## Supplementary material for "Improved Reference Genome for *Cyclotella Cryptica* CCMP332, a Model for Cell Wall Morphogenesis, Salinity Adaptation, and Lipid Production in Diatoms (Bacillariophyta)": cryptica_pilon5.fasta.out.gff (part 19 of 26)

```
scaffold487|size86060	RepeatMasker	similarity	46355	46485	11.5	+	.	Target "Motif:genome_7_4584" 1 131
scaffold487|size86060	RepeatMasker	similarity	46553	47178	16.6	-	.	Target "Motif:genome_3_441" 49 674
scaffold487|size86060	RepeatMasker	similarity	47175	47471	11.2	-	.	Target "Motif:scaffold170|size558746_(dbseq-nr_246)_[277812,288266]" 4330 4626
scaffold487|size86060	RepeatMasker	similarity	47466	47558	22.2	+	.	Target "Motif:rnd-1_family-658" 164 254
scaffold487|size86060	RepeatMasker	similarity	47672	47852	25.6	+	.	Target "Motif:scaffold253|size408994_(dbseq-nr_396)_[29877,35980]" 763 932
scaffold487|size86060	RepeatMasker	similarity	47830	47913	23.8	+	.	Target "Motif:rnd-5_family-2218" 365 447
scaffold487|size86060	RepeatMasker	similarity	48277	48349	23.3	+	.	Target "Motif:rnd-1_family-55" 219 292
scaffold487|size86060	RepeatMasker	similarity	48296	48356	21.3	-	.	Target "Motif:scaffold17|size542218_(dbseq-nr_435)_[186261,192485]" 4867 4927
scaffold487|size86060	RepeatMasker	similarity	48508	48603	32.4	-	.	Target "Motif:scaffold5|size2025720_(dbseq-nr_679)_[1395417,1401513]" 4216 4785
scaffold487|size86060	RepeatMasker	similarity	48604	49104	30.7	+	.	Target "Motif:scaffold25|size1133462_(dbseq-nr_601)_[1059218,1065306]" 1409 1891
scaffold487|size86060	RepeatMasker	similarity	49176	51940	24.8	+	.	Target "Motif:scaffold253|size408994_(dbseq-nr_396)_[29877,35980]" 2635 5393
scaffold487|size86060	RepeatMasker	similarity	51956	52669	22.9	-	.	Target "Motif:scaffold170|size558746_(dbseq-nr_246)_[277812,288266]" 2014 2745
scaffold487|size86060	RepeatMasker	similarity	52693	52770	6.4	-	.	Target "Motif:rnd-1_family-131" 1 78
scaffold487|size86060	RepeatMasker	similarity	52771	52847	15.2	+	.	Target "Motif:rnd-5_family-1816" 489 646
scaffold487|size86060	RepeatMasker	similarity	52773	53090	19.2	-	.	Target "Motif:scaffold170|size558746_(dbseq-nr_246)_[277812,288266]" 1685 2007
scaffold487|size86060	RepeatMasker	similarity	53070	53143	13.5	-	.	Target "Motif:genome_3_441" 1 79
scaffold487|size86060	RepeatMasker	similarity	53144	53398	11.6	+	.	Target "Motif:genome_7_4584" 169 419
scaffold487|size86060	RepeatMasker	similarity	53633	53669	8.1	+	.	Target "Motif:rnd-5_family-2837" 1 37
scaffold487|size86060	RepeatMasker	similarity	53643	53824	13.2	-	.	Target "Motif:rnd-5_family-2837" 377 558
scaffold487|size86060	RepeatMasker	similarity	53820	53990	14.7	-	.	Target "Motif:rnd-5_family-2837" 78 253
scaffold487|size86060	RepeatMasker	similarity	53998	54149	17.8	-	.	Target "Motif:rnd-1_family-822" 1 167
scaffold487|size86060	RepeatMasker	similarity	54165	54306	15.5	-	.	Target "Motif:rnd-5_family-1552" 2 152
scaffold487|size86060	RepeatMasker	similarity	54317	54478	17.1	+	.	Target "Motif:rnd-1_family-811" 13 182
scaffold487|size86060	RepeatMasker	similarity	54517	54594	20.5	+	.	Target "Motif:rnd-4_family-1417" 27 112
scaffold487|size86060	RepeatMasker	similarity	55079	55133	16.4	+	.	Target "Motif:scaffold59|size999685_(dbseq-nr_521)_[837204,843678]" 5550 5608
scaffold487|size86060	RepeatMasker	similarity	57969	58214	32.2	-	.	Target "Motif:genome_9_1663" 1 249
scaffold487|size86060	RepeatMasker	similarity	58330	58683	0.3	+	.	Target "Motif:(AG)n" 1 354
scaffold487|size86060	RepeatMasker	similarity	59715	59985	11.1	+	.	Target "Motif:genome_8_12029" 22 292
scaffold487|size86060	RepeatMasker	similarity	60319	60373	21.8	-	.	Target "Motif:rnd-5_family-616" 1 55
scaffold487|size86060	RepeatMasker	similarity	60687	61020	4.8	+	.	Target "Motif:genome_8_12120" 121 457
scaffold487|size86060	RepeatMasker	similarity	61021	61520	8.6	-	.	Target "Motif:rnd-1_family-58" 15 514
scaffold487|size86060	RepeatMasker	similarity	61521	61569	8.2	-	.	Target "Motif:rnd-1_family-200" 44 92
scaffold487|size86060	RepeatMasker	similarity	61887	61925	17.3	+	.	Target "Motif:(CTC)n" 1 42
scaffold487|size86060	RepeatMasker	similarity	62740	63266	33.8	-	.	Target "Motif:rnd-5_family-2893" 23 559
scaffold487|size86060	RepeatMasker	similarity	63090	63380	33.5	-	.	Target "Motif:rnd-1_family-679" 1 298
scaffold487|size86060	RepeatMasker	similarity	63886	64138	23.5	-	.	Target "Motif:rnd-1_family-869" 1 251
scaffold487|size86060	RepeatMasker	similarity	64305	64418	2.1	+	.	Target "Motif:rnd-1_family-17" 452 556
scaffold487|size86060	RepeatMasker	similarity	67164	67423	15.9	-	.	Target "Motif:genome_6_12811" 463 745
scaffold487|size86060	RepeatMasker	similarity	67424	67495	11.0	+	.	Target "Motif:genome_7_10266" 160 234
scaffold487|size86060	RepeatMasker	similarity	67496	67749	3.5	-	.	Target "Motif:genome_2_10548" 231 485
scaffold487|size86060	RepeatMasker	similarity	67809	68607	15.8	-	.	Target "Motif:genome_1_15599" 1 835
scaffold487|size86060	RepeatMasker	similarity	68608	69030	21.4	-	.	Target "Motif:genome_6_12811" 1 466
scaffold487|size86060	RepeatMasker	similarity	69963	70446	10.8	+	.	Target "Motif:genome_2_13625" 1 496
scaffold487|size86060	RepeatMasker	similarity	70408	70499	21.3	-	.	Target "Motif:genome_2_13625" 1 99
scaffold487|size86060	RepeatMasker	similarity	70777	71425	16.4	-	.	Target "Motif:scaffold170|size558746_(dbseq-nr_246)_[277812,288266]" 3977 4626
scaffold487|size86060	RepeatMasker	similarity	71292	71514	14.6	+	.	Target "Motif:rnd-1_family-365" 55 276
scaffold487|size86060	RepeatMasker	similarity	71330	71564	11.6	-	.	Target "Motif:rnd-1_family-373" 3 239
scaffold487|size86060	RepeatMasker	similarity	71559	73197	25.5	-	.	Target "Motif:scaffold170|size558746_(dbseq-nr_246)_[277812,288266]" 2186 3842
scaffold487|size86060	RepeatMasker	similarity	73100	73588	10.2	+	.	Target "Motif:rnd-3_family-259" 175 647
scaffold487|size86060	RepeatMasker	similarity	73511	73773	18.1	-	.	Target "Motif:scaffold170|size558746_(dbseq-nr_246)_[277812,288266]" 1737 2007
scaffold487|size86060	RepeatMasker	similarity	74038	74253	23.3	-	.	Target "Motif:rnd-1_family-315" 64 280
scaffold487|size86060	RepeatMasker	similarity	74847	75202	20.2	+	.	Target "Motif:scaffold170|size558746_(dbseq-nr_246)_[277812,288266]" 4085 4507
scaffold487|size86060	RepeatMasker	similarity	75203	75455	15.1	-	.	Target "Motif:genome_7_14113" 7 252
scaffold487|size86060	RepeatMasker	similarity	75458	75613	12.9	+	.	Target "Motif:scaffold170|size558746_(dbseq-nr_246)_[277812,288266]" 4502 4626
scaffold487|size86060	RepeatMasker	similarity	75597	76247	21.8	+	.	Target "Motif:rnd-1_family-945" 1 654
scaffold487|size86060	RepeatMasker	similarity	76285	76658	13.5	-	.	Target "Motif:rnd-1_family-56" 3 354
scaffold487|size86060	RepeatMasker	similarity	76656	77111	13.8	-	.	Target "Motif:genome_4_2290" 440 986
scaffold487|size86060	RepeatMasker	similarity	77112	77144	0.0	+	.	Target "Motif:(TTTTG)n" 1 35
scaffold487|size86060	RepeatMasker	similarity	77145	77728	12.4	+	.	Target "Motif:genome_4_2290" 818 1443
scaffold487|size86060	RepeatMasker	similarity	77736	77832	16.8	-	.	Target "Motif:rnd-1_family-29" 22 112
scaffold487|size86060	RepeatMasker	similarity	77816	78172	23.3	-	.	Target "Motif:rnd-1_family-727" 48 410
scaffold487|size86060	RepeatMasker	similarity	78174	78345	17.4	-	.	Target "Motif:rnd-2_family-88" 772 943
scaffold487|size86060	RepeatMasker	similarity	78199	78511	24.7	+	.	Target "Motif:rnd-1_family-26" 2 324
scaffold487|size86060	RepeatMasker	similarity	78944	79305	10.6	-	.	Target "Motif:genome_4_21158" 40 421
scaffold487|size86060	RepeatMasker	similarity	79302	79489	15.6	-	.	Target "Motif:rnd-1_family-84" 453 654
scaffold487|size86060	RepeatMasker	similarity	79409	79531	8.9	+	.	Target "Motif:rnd-1_family-599" 1 124
scaffold487|size86060	RepeatMasker	similarity	79480	79562	25.0	-	.	Target "Motif:rnd-1_family-84" 517 596
scaffold487|size86060	RepeatMasker	similarity	79594	80063	11.9	+	.	Target "Motif:genome_12_16385" 1 562
scaffold487|size86060	RepeatMasker	similarity	80067	80152	9.3	-	.	Target "Motif:genome_6_2456" 292 377
scaffold487|size86060	RepeatMasker	similarity	80153	80707	2.5	-	.	Target "Motif:genome_4_10210" 1 563
scaffold487|size86060	RepeatMasker	similarity	80709	81003	3.0	-	.	Target "Motif:genome_6_2456" 1 298
scaffold487|size86060	RepeatMasker	similarity	83818	83911	16.0	+	.	Target "Motif:rnd-5_family-372" 1 94
scaffold487|size86060	RepeatMasker	similarity	83966	84297	12.8	+	.	Target "Motif:rnd-1_family-330" 1 323
scaffold487|size86060	RepeatMasker	similarity	84304	84374	13.1	+	.	Target "Motif:rnd-5_family-2967" 1 69
scaffold487|size86060	RepeatMasker	similarity	85400	85568	17.0	+	.	Target "Motif:rnd-1_family-387" 2 169
scaffold489|size69836	RepeatMasker	similarity	386	796	21.2	-	.	Target "Motif:genome_6_19263" 1207 1620
scaffold489|size69836	RepeatMasker	similarity	799	912	8.8	-	.	Target "Motif:genome_6_19263" 1 120
scaffold489|size69836	RepeatMasker	similarity	930	968	2.6	-	.	Target "Motif:genome_2_21882" 678 717
scaffold489|size69836	RepeatMasker	similarity	975	1449	10.3	-	.	Target "Motif:genome_6_15486" 1 486
scaffold489|size69836	RepeatMasker	similarity	1450	2193	19.9	-	.	Target "Motif:genome_2_21882" 1 680
scaffold489|size69836	RepeatMasker	similarity	2842	4193	27.8	+	.	Target "Motif:scaffold338|size134338_(dbseq-nr_585)_[45646,51733]" 2 1339
scaffold489|size69836	RepeatMasker	similarity	4313	5180	30.6	+	.	Target "Motif:scaffold338|size134338_(dbseq-nr_585)_[45646,51733]" 2036 2893
scaffold489|size69836	RepeatMasker	similarity	5167	10267	8.2	+	.	Target "Motif:rnd-1_family-252" 1 3521
scaffold489|size69836	RepeatMasker	similarity	10215	10301	19.5	-	.	Target "Motif:rnd-1_family-186" 4099 4185
scaffold489|size69836	RepeatMasker	similarity	10306	10348	11.6	-	.	Target "Motif:rnd-1_family-317" 1233 1276
scaffold489|size69836	RepeatMasker	similarity	10350	10490	21.2	+	.	Target "Motif:rnd-1_family-362" 1328 1465
scaffold489|size69836	RepeatMasker	similarity	10537	10831	16.7	-	.	Target "Motif:rnd-1_family-458" 34 342
scaffold489|size69836	RepeatMasker	similarity	10835	11285	10.5	-	.	Target "Motif:rnd-1_family-288" 455 927
scaffold489|size69836	RepeatMasker	similarity	11289	12431	9.6	+	.	Target "Motif:rnd-1_family-190" 1 974
scaffold489|size69836	RepeatMasker	similarity	12421	12471	2.0	-	.	Target "Motif:scaffold170|size558746_(dbseq-nr_246)_[277812,288266]" 4586 4634
scaffold489|size69836	RepeatMasker	similarity	12472	13950	9.2	+	.	Target "Motif:rnd-1_family-13" 1 1809
scaffold489|size69836	RepeatMasker	similarity	13642	14178	4.5	-	.	Target "Motif:rnd-1_family-74" 1419 1953
scaffold489|size69836	RepeatMasker	similarity	14186	14285	9.0	+	.	Target "Motif:rnd-5_family-1842" 1 102
scaffold489|size69836	RepeatMasker	similarity	14288	14958	2.8	-	.	Target "Motif:rnd-1_family-74" 717 1386
scaffold489|size69836	RepeatMasker	similarity	14959	15207	14.7	+	.	Target "Motif:genome_1_8676" 1 247
scaffold489|size69836	RepeatMasker	similarity	15204	15685	2.3	+	.	Target "Motif:rnd-1_family-605" 424 911
scaffold489|size69836	RepeatMasker	similarity	15680	16506	3.4	+	.	Target "Motif:rnd-1_family-307" 1 726
scaffold489|size69836	RepeatMasker	similarity	16371	16575	5.4	-	.	Target "Motif:rnd-1_family-57" 475 696
scaffold489|size69836	RepeatMasker	similarity	16597	16715	8.8	+	.	Target "Motif:rnd-1_family-95" 21 134
scaffold489|size69836	RepeatMasker	similarity	16730	16878	15.1	-	.	Target "Motif:rnd-1_family-92" 209 356
scaffold489|size69836	RepeatMasker	similarity	16896	16939	15.9	+	.	Target "Motif:rnd-5_family-428" 27 70
scaffold489|size69836	RepeatMasker	similarity	16929	18131	1.5	-	.	Target "Motif:rnd-1_family-54" 1 585
scaffold489|size69836	RepeatMasker	similarity	18151	18635	8.2	+	.	Target "Motif:rnd-1_family-16" 3109 3556
scaffold489|size69836	RepeatMasker	similarity	18330	18756	11.8	-	.	Target "Motif:rnd-1_family-98" 1 475
scaffold489|size69836	RepeatMasker	similarity	18613	18835	22.0	+	.	Target "Motif:rnd-1_family-16" 3172 3411
scaffold489|size69836	RepeatMasker	similarity	18842	19067	0.9	-	.	Target "Motif:rnd-4_family-1266" 1 223
scaffold489|size69836	RepeatMasker	similarity	19071	19337	13.2	-	.	Target "Motif:rnd-1_family-206" 72 354
scaffold489|size69836	RepeatMasker	similarity	19396	19562	3.1	-	.	Target "Motif:rnd-4_family-1266" 97 259
scaffold489|size69836	RepeatMasker	similarity	19543	19638	13.5	+	.	Target "Motif:rnd-1_family-16" 3016 3107
scaffold489|size69836	RepeatMasker	similarity	19564	21285	7.8	-	.	Target "Motif:rnd-1_family-45" 1 858
scaffold489|size69836	RepeatMasker	similarity	21287	23601	9.7	+	.	Target "Motif:scaffold170|size558746_(dbseq-nr_246)_[277812,288266]" 1725 4626
scaffold489|size69836	RepeatMasker	similarity	23602	24237	5.4	+	.	Target "Motif:rnd-1_family-186" 205 832
scaffold489|size69836	RepeatMasker	similarity	24238	24310	5.3	-	.	Target "Motif:rnd-1_family-299" 5403 5475
scaffold489|size69836	RepeatMasker	similarity	24311	24501	24.3	-	.	Target "Motif:genome_12_13613" 321 524
scaffold489|size69836	RepeatMasker	similarity	24502	24609	18.7	-	.	Target "Motif:rnd-5_family-243" 1900 1993
scaffold489|size69836	RepeatMasker	similarity	25530	25668	18.2	-	.	Target "Motif:rnd-5_family-3424" 1 140
scaffold489|size69836	RepeatMasker	similarity	25644	25900	25.1	-	.	Target "Motif:genome_12_13613" 1 260
scaffold489|size69836	RepeatMasker	similarity	25901	27596	4.2	-	.	Target "Motif:rnd-1_family-299" 3701 5405
scaffold489|size69836	RepeatMasker	similarity	27597	28437	2.9	-	.	Target "Motif:rnd-1_family-103" 136 947
scaffold489|size69836	RepeatMasker	similarity	28436	28546	15.9	+	.	Target "Motif:rnd-1_family-317" 2260 2366
scaffold489|size69836	RepeatMasker	similarity	28538	29806	13.0	-	.	Target "Motif:rnd-1_family-362" 4 1279
scaffold489|size69836	RepeatMasker	similarity	29661	30224	10.3	+	.	Target "Motif:rnd-1_family-458" 1 572
scaffold489|size69836	RepeatMasker	similarity	30337	30433	16.8	-	.	Target "Motif:rnd-1_family-252" 3170 3267
scaffold489|size69836	RepeatMasker	similarity	30425	30494	10.5	+	.	Target "Motif:rnd-1_family-317" 1247 1304
scaffold489|size69836	RepeatMasker	similarity	30560	31854	13.4	-	.	Target "Motif:rnd-1_family-362" 1 1297
scaffold489|size69836	RepeatMasker	similarity	31832	35253	19.1	-	.	Target "Motif:rnd-1_family-252" 501 3521
scaffold489|size69836	RepeatMasker	similarity	35247	35292	0.0	+	.	Target "Motif:scaffold59|size999685_(dbseq-nr_521)_[477864,484081]" 5747 5790
scaffold489|size69836	RepeatMasker	similarity	35291	38830	1.9	+	.	Target "Motif:scaffold37|size854255_(dbseq-nr_614)_[375639,381755]" 2573 6117
scaffold489|size69836	RepeatMasker	similarity	38831	39428	5.5	-	.	Target "Motif:rnd-1_family-179" 3 606
scaffold489|size69836	RepeatMasker	similarity	39425	40840	14.5	+	.	Target "Motif:scaffold170|size558746_(dbseq-nr_246)_[277812,288266]" 3047 4459
scaffold489|size69836	RepeatMasker	similarity	40991	41154	18.4	-	.	Target "Motif:genome_4_4132" 2 173
scaffold489|size69836	RepeatMasker	similarity	41163	41687	23.9	-	.	Target "Motif:genome_11_179890-9]4" 3 519
scaffold489|size69836	RepeatMasker	similarity	42993	43282	25.4	+	.	Target "Motif:rnd-1_family-655" 1503 1791
scaffold489|size69836	RepeatMasker	similarity	44069	44205	19.7	-	.	Target "Motif:rnd-1_family-54" 548 701
scaffold489|size69836	RepeatMasker	similarity	45091	45730	17.5	+	.	Target "Motif:genome_10_3662" 1 700
scaffold489|size69836	RepeatMasker	similarity	45747	46168	18.6	-	.	Target "Motif:genome_4_21158" 18 419
scaffold489|size69836	RepeatMasker	similarity	46080	46185	21.9	+	.	Target "Motif:genome_9_4307" 322 431
scaffold489|size69836	RepeatMasker	similarity	46199	46524	11.4	+	.	Target "Motif:rnd-1_family-350" 401 741
scaffold489|size69836	RepeatMasker	similarity	46511	47294	10.6	-	.	Target "Motif:rnd-4_family-28" 513 1328
scaffold489|size69836	RepeatMasker	similarity	47301	47632	19.1	-	.	Target "Motif:genome_9_1663" 51 424
scaffold489|size69836	RepeatMasker	similarity	47651	48059	7.7	-	.	Target "Motif:rnd-1_family-135" 632 1018
scaffold489|size69836	RepeatMasker	similarity	48074	48680	12.5	-	.	Target "Motif:genome_4_2290" 854 1455
scaffold489|size69836	RepeatMasker	similarity	48681	48707	0.0	+	.	Target "Motif:(AAACA)n" 1 27
scaffold489|size69836	RepeatMasker	similarity	48708	48877	12.5	-	.	Target "Motif:genome_4_2290" 714 853
scaffold489|size69836	RepeatMasker	similarity	48767	49135	4.3	+	.	Target "Motif:genome_4_2290" 439 827
scaffold489|size69836	RepeatMasker	similarity	49034	49567	19.1	-	.	Target "Motif:genome_4_2290" 1 537
scaffold489|size69836	RepeatMasker	similarity	49544	49567	18.4	+	.	Target "Motif:rnd-5_family-2086" 524 578
scaffold489|size69836	RepeatMasker	similarity	49568	49638	8.4	-	.	Target "Motif:rnd-1_family-83" 9 79
scaffold489|size69836	RepeatMasker	similarity	49639	49657	18.4	+	.	Target "Motif:rnd-5_family-2086" 579 627
scaffold489|size69836	RepeatMasker	similarity	54415	54458	15.9	+	.	Target "Motif:genome_7_18274" 253 297
scaffold489|size69836	RepeatMasker	similarity	54745	55290	26.7	+	.	Target "Motif:rnd-1_family-363" 1 538
scaffold489|size69836	RepeatMasker	similarity	55246	55279	20.6	-	.	Target "Motif:rnd-1_family-826" 376 489
scaffold489|size69836	RepeatMasker	similarity	55280	55555	16.1	+	.	Target "Motif:rnd-1_family-452" 1 275
scaffold489|size69836	RepeatMasker	similarity	55556	55662	20.6	-	.	Target "Motif:rnd-1_family-826" 1 375
scaffold489|size69836	RepeatMasker	similarity	55852	55928	26.3	+	.	Target "Motif:genome_7_21013" 608 683
scaffold489|size69836	RepeatMasker	similarity	55867	55926	18.3	-	.	Target "Motif:genome_7_18274" 483 542
scaffold489|size69836	RepeatMasker	similarity	55927	56169	27.9	-	.	Target "Motif:genome_7_21013" 396 745
scaffold489|size69836	RepeatMasker	similarity	56189	57194	6.9	-	.	Target "Motif:scaffold171|size496807_(dbseq-nr_295)_[215868,222163]" 5298 6296
scaffold489|size69836	RepeatMasker	similarity	57195	57964	13.1	-	.	Target "Motif:scaffold3|size1191850_(dbseq-nr_493)_[349346,364513]" 8224 9015
scaffold489|size69836	RepeatMasker	similarity	57973	58220	21.1	-	.	Target "Motif:scaffold3|size1191850_(dbseq-nr_493)_[349346,364513]" 8376 8595
scaffold489|size69836	RepeatMasker	similarity	58182	58226	18.1	+	.	Target "Motif:scaffold5|size2025720_(dbseq-nr_679)_[1273151,1286701]" 752 978
scaffold489|size69836	RepeatMasker	similarity	58227	58440	23.1	-	.	Target "Motif:scaffold3|size1191850_(dbseq-nr_493)_[349346,364513]" 8659 8845
scaffold489|size69836	RepeatMasker	similarity	58454	59033	7.5	-	.	Target "Motif:rnd-1_family-100" 1 674
scaffold489|size69836	RepeatMasker	similarity	59076	59102	12.2	+	.	Target "Motif:(TA)n" 1 28
scaffold489|size69836	RepeatMasker	similarity	59147	59550	9.9	+	.	Target "Motif:scaffold5|size2025720_(dbseq-nr_679)_[1273151,1286701]" 7108 7500
scaffold489|size69836	RepeatMasker	similarity	59551	60008	4.6	-	.	Target "Motif:scaffold171|size496807_(dbseq-nr_295)_[215868,222163]" 4849 5306
scaffold489|size69836	RepeatMasker	similarity	60981	61621	8.1	-	.	Target "Motif:rnd-1_family-941" 1038 1687
scaffold489|size69836	RepeatMasker	similarity	62141	63229	5.0	+	.	Target "Motif:rnd-1_family-681" 1 1101
scaffold489|size69836	RepeatMasker	similarity	62589	63665	9.1	-	.	Target "Motif:rnd-1_family-941" 1 1060
scaffold489|size69836	RepeatMasker	similarity	63675	64110	0.2	+	.	Target "Motif:(GT)n" 1 429
scaffold489|size69836	RepeatMasker	similarity	64272	64325	17.6	+	.	Target "Motif:(TGG)n" 1 50
scaffold489|size69836	RepeatMasker	similarity	64415	64931	2.6	+	.	Target "Motif:(GT)n" 1 509
scaffold489|size69836	RepeatMasker	similarity	64932	65042	5.4	-	.	Target "Motif:rnd-1_family-850" 29 150
scaffold489|size69836	RepeatMasker	similarity	65869	66066	4.1	-	.	Target "Motif:rnd-1_family-850" 1 206
scaffold489|size69836	RepeatMasker	similarity	66895	67171	0.0	+	.	Target "Motif:(GT)n" 1 277
scaffold489|size69836	RepeatMasker	similarity	67172	67421	2.8	-	.	Target "Motif:rnd-1_family-850" 1 251
scaffold489|size69836	RepeatMasker	similarity	68300	68856	3.6	+	.	Target "Motif:(GT)n" 1 558
scaffold48|size790669	RepeatMasker	similarity	31	271	7.2	-	.	Target "Motif:genome_2_15377" 1 239
scaffold48|size790669	RepeatMasker	similarity	301	530	7.7	+	.	Target "Motif:genome_8_15991" 1 220
scaffold48|size790669	RepeatMasker	similarity	531	652	18.0	+	.	Target "Motif:genome_11_13808" 1 124
scaffold48|size790669	RepeatMasker	similarity	653	750	8.0	+	.	Target "Motif:(ACTTGGTTTC)n" 1 96
scaffold48|size790669	RepeatMasker	similarity	751	768	18.0	+	.	Target "Motif:genome_11_13808" 125 136
scaffold48|size790669	RepeatMasker	similarity	769	842	6.5	+	.	Target "Motif:(TCGGTTTCAC)n" 1 71
scaffold48|size790669	RepeatMasker	similarity	843	917	18.0	+	.	Target "Motif:genome_11_13808" 137 249
scaffold48|size790669	RepeatMasker	similarity	918	957	5.1	-	.	Target "Motif:genome_1_17335" 140 186
scaffold48|size790669	RepeatMasker	similarity	958	1060	6.9	+	.	Target "Motif:(GGTTTCACTT)n" 1 98
scaffold48|size790669	RepeatMasker	similarity	1062	1197	5.1	-	.	Target "Motif:genome_1_17335" 2 139
scaffold48|size790669	RepeatMasker	similarity	1222	1253	0.0	-	.	Target "Motif:genome_7_155710-9]4" 922 953
scaffold48|size790669	RepeatMasker	similarity	1386	1414	7.8	+	.	Target "Motif:(GTATT)n" 1 28
scaffold48|size790669	RepeatMasker	similarity	1492	1895	5.0	+	.	Target "Motif:genome_1_3735" 1 436
scaffold48|size790669	RepeatMasker	similarity	7158	7206	6.1	-	.	Target "Motif:genome_1_5829" 503 551
scaffold48|size790669	RepeatMasker	similarity	7205	7265	9.3	+	.	Target "Motif:rnd-1_family-201" 17 63
scaffold48|size790669	RepeatMasker	similarity	7233	7431	7.0	+	.	Target "Motif:rnd-1_family-88" 1 201
scaffold48|size790669	RepeatMasker	similarity	7409	7583	4.5	+	.	Target "Motif:rnd-1_family-721" 1 181
scaffold48|size790669	RepeatMasker	similarity	7584	8215	8.9	+	.	Target "Motif:rnd-1_family-341" 1 687
scaffold48|size790669	RepeatMasker	similarity	8216	9005	7.0	-	.	Target "Motif:rnd-1_family-276" 529 1329
scaffold48|size790669	RepeatMasker	similarity	9006	9599	11.9	-	.	Target "Motif:genome_2_13648" 1 584
scaffold48|size790669	RepeatMasker	similarity	9600	10126	3.7	-	.	Target "Motif:rnd-1_family-276" 1 528
scaffold48|size790669	RepeatMasker	similarity	10133	10418	5.6	-	.	Target "Motif:rnd-1_family-741" 1 286
scaffold48|size790669	RepeatMasker	similarity	10414	10526	2.6	+	.	Target "Motif:rnd-1_family-88" 177 289
scaffold48|size790669	RepeatMasker	similarity	10524	10573	16.8	-	.	Target "Motif:rnd-1_family-84" 443 654
scaffold48|size790669	RepeatMasker	similarity	10574	10728	14.2	+	.	Target "Motif:rnd-1_family-2" 1 157
scaffold48|size790669	RepeatMasker	similarity	10704	10728	12.3	+	.	Target "Motif:rnd-1_family-67" 4 63
scaffold48|size790669	RepeatMasker	similarity	10729	10886	27.6	-	.	Target "Motif:rnd-2_family-88" 776 934
scaffold48|size790669	RepeatMasker	similarity	10887	10940	12.3	+	.	Target "Motif:rnd-1_family-67" 64 201
scaffold48|size790669	RepeatMasker	similarity	10907	11038	13.0	-	.	Target "Motif:rnd-1_family-278" 2 169
scaffold48|size790669	RepeatMasker	similarity	11108	11192	11.9	-	.	Target "Motif:rnd-1_family-278" 45 129
scaffold48|size790669	RepeatMasker	similarity	11136	11439	26.8	+	.	Target "Motif:rnd-4_family-169" 479 905
scaffold48|size790669	RepeatMasker	similarity	11440	11829	16.0	-	.	Target "Motif:rnd-1_family-134" 8 286
scaffold48|size790669	RepeatMasker	similarity	11830	12284	26.8	+	.	Target "Motif:rnd-4_family-169" 906 1548
scaffold48|size790669	RepeatMasker	similarity	11977	12600	23.6	+	.	Target "Motif:rnd-1_family-185" 73 697
scaffold48|size790669	RepeatMasker	similarity	12314	18815	10.0	+	.	Target "Motif:rnd-4_family-169" 987 6175
scaffold48|size790669	RepeatMasker	similarity	18801	20056	8.9	+	.	Target "Motif:rnd-1_family-249" 3575 4825
scaffold48|size790669	RepeatMasker	similarity	18978	20766	11.7	+	.	Target "Motif:rnd-1_family-231" 4 1353
scaffold48|size790669	RepeatMasker	similarity	20810	22443	16.2	+	.	Target "Motif:rnd-1_family-231" 1870 3503
scaffold48|size790669	RepeatMasker	similarity	22497	24935	20.5	+	.	Target "Motif:rnd-1_family-419" 1 1478
scaffold48|size790669	RepeatMasker	similarity	24122	25897	25.4	-	.	Target "Motif:rnd-1_family-390" 17 1808
scaffold48|size790669	RepeatMasker	similarity	25898	25970	8.2	+	.	Target "Motif:rnd-5_family-2480" 2 74
scaffold48|size790669	RepeatMasker	similarity	26004	26413	18.2	-	.	Target "Motif:rnd-1_family-114" 1227 1640
scaffold48|size790669	RepeatMasker	similarity	26206	26705	7.8	+	.	Target "Motif:rnd-1_family-1048" 1 505
scaffold48|size790669	RepeatMasker	similarity	26741	27157	5.3	-	.	Target "Motif:rnd-1_family-114" 1224 1643
scaffold48|size790669	RepeatMasker	similarity	27232	27260	0.0	+	.	Target "Motif:(A)n" 1 29
scaffold48|size790669	RepeatMasker	similarity	27310	28647	7.8	-	.	Target "Motif:rnd-1_family-114" 2 1509
scaffold48|size790669	RepeatMasker	similarity	28694	29317	5.3	+	.	Target "Motif:genome_5_2387" 8 631
scaffold48|size790669	RepeatMasker	similarity	29367	29659	6.5	-	.	Target "Motif:genome_3_21042" 1 294
scaffold48|size790669	RepeatMasker	similarity	29810	29978	13.4	+	.	Target "Motif:rnd-1_family-546" 1 173
scaffold48|size790669	RepeatMasker	similarity	30081	34035	27.6	-	.	Target "Motif:rnd-4_family-290" 3 3932
scaffold48|size790669	RepeatMasker	similarity	34051	34307	19.1	+	.	Target "Motif:rnd-5_family-87" 1 259
scaffold48|size790669	RepeatMasker	similarity	34352	35801	21.0	-	.	Target "Motif:rnd-1_family-534" 42 1492
scaffold48|size790669	RepeatMasker	similarity	36024	38219	19.6	-	.	Target "Motif:rnd-1_family-619" 17 2199
scaffold48|size790669	RepeatMasker	similarity	38621	39151	22.6	-	.	Target "Motif:rnd-1_family-857" 53 580
scaffold48|size790669	RepeatMasker	similarity	39624	39915	25.5	+	.	Target "Motif:rnd-1_family-639" 1320 1636
scaffold48|size790669	RepeatMasker	similarity	44668	44982	24.2	+	.	Target "Motif:rnd-1_family-287" 109 412
scaffold48|size790669	RepeatMasker	similarity	46040	46176	23.7	-	.	Target "Motif:genome_2_13625" 350 484
scaffold48|size790669	RepeatMasker	similarity	46628	46700	19.2	+	.	Target "Motif:rnd-1_family-628" 300 372
scaffold48|size790669	RepeatMasker	similarity	46801	46888	24.4	+	.	Target "Motif:rnd-1_family-628" 292 378
scaffold48|size790669	RepeatMasker	similarity	47622	47813	20.5	-	.	Target "Motif:genome_2_13625" 5 199
scaffold48|size790669	RepeatMasker	similarity	49157	49212	16.5	+	.	Target "Motif:(TCATTG)n" 1 55
scaffold48|size790669	RepeatMasker	similarity	52712	52803	24.4	+	.	Target "Motif:rnd-5_family-126" 1 90
scaffold48|size790669	RepeatMasker	similarity	53531	53695	31.5	-	.	Target "Motif:rnd-5_family-512" 3416 3574
scaffold48|size790669	RepeatMasker	similarity	54884	55331	29.5	+	.	Target "Motif:rnd-5_family-2414" 169 618
scaffold48|size790669	RepeatMasker	similarity	55561	55831	5.3	-	.	Target "Motif:genome_1_8676" 1 267
scaffold48|size790669	RepeatMasker	similarity	57239	57354	32.9	+	.	Target "Motif:(CAGTAG)n" 1 119
scaffold48|size790669	RepeatMasker	similarity	58340	58604	18.2	+	.	Target "Motif:scaffold170|size558746_(dbseq-nr_246)_[277812,288266]" 1682 1950
scaffold48|size790669	RepeatMasker	similarity	58589	58633	9.2	-	.	Target "Motif:rnd-3_family-259" 449 606
scaffold48|size790669	RepeatMasker	similarity	58634	58844	7.1	+	.	Target "Motif:rnd-1_family-131" 1 212
scaffold48|size790669	RepeatMasker	similarity	58845	58904	9.2	-	.	Target "Motif:rnd-3_family-259" 227 448
scaffold48|size790669	RepeatMasker	similarity	58847	61227	22.4	+	.	Target "Motif:scaffold170|size558746_(dbseq-nr_246)_[277812,288266]" 2006 4627
scaffold48|size790669	RepeatMasker	similarity	62131	62235	9.5	-	.	Target "Motif:rnd-1_family-555" 80 185
scaffold48|size790669	RepeatMasker	similarity	62185	62482	11.7	+	.	Target "Motif:rnd-1_family-537" 1 301
scaffold48|size790669	RepeatMasker	similarity	62698	63002	23.1	-	.	Target "Motif:rnd-1_family-988" 569 865
scaffold48|size790669	RepeatMasker	similarity	63284	63559	23.6	-	.	Target "Motif:rnd-1_family-988" 68 334
scaffold48|size790669	RepeatMasker	similarity	63659	63839	5.0	-	.	Target "Motif:genome_7_18274" 576 756
scaffold48|size790669	RepeatMasker	similarity	63845	63942	2.0	-	.	Target "Motif:rnd-1_family-1281" 1 98
scaffold48|size790669	RepeatMasker	similarity	63953	64366	8.0	-	.	Target "Motif:rnd-5_family-5958" 3 416
scaffold48|size790669	RepeatMasker	similarity	64401	64724	20.2	+	.	Target "Motif:rnd-1_family-600" 482 801
scaffold48|size790669	RepeatMasker	similarity	65233	65441	23.4	+	.	Target "Motif:rnd-1_family-630" 4 212
scaffold48|size790669	RepeatMasker	similarity	65445	65525	9.1	+	.	Target "Motif:rnd-1_family-434" 10 91
scaffold48|size790669	RepeatMasker	similarity	65564	65706	14.3	+	.	Target "Motif:rnd-1_family-434" 184 321
scaffold48|size790669	RepeatMasker	similarity	65708	66045	8.2	-	.	Target "Motif:rnd-5_family-394" 1 417
scaffold48|size790669	RepeatMasker	similarity	66047	66062	25.2	-	.	Target "Motif:rnd-5_family-1486" 808 821
scaffold48|size790669	RepeatMasker	similarity	66063	66275	21.5	+	.	Target "Motif:rnd-1_family-520" 1 207
scaffold48|size790669	RepeatMasker	similarity	66392	66758	29.3	+	.	Target "Motif:rnd-1_family-245" 1011 1377
scaffold48|size790669	RepeatMasker	similarity	66797	67189	7.0	-	.	Target "Motif:rnd-5_family-2461" 193 638
scaffold48|size790669	RepeatMasker	similarity	67137	67202	10.8	-	.	Target "Motif:genome_7_18274" 652 728
scaffold48|size790669	RepeatMasker	similarity	67174	67443	9.3	-	.	Target "Motif:genome_1_11390" 1 278
scaffold48|size790669	RepeatMasker	similarity	67444	67529	24.7	+	.	Target "Motif:rnd-5_family-2461" 435 525
scaffold48|size790669	RepeatMasker	similarity	67417	67443	28.8	-	.	Target "Motif:genome_7_18274" 189 213
scaffold48|size790669	RepeatMasker	similarity	67444	68208	3.1	+	.	Target "Motif:genome_7_18274" 1 756
scaffold48|size790669	RepeatMasker	similarity	68330	68401	26.8	-	.	Target "Motif:rnd-1_family-728" 916 986
scaffold48|size790669	RepeatMasker	similarity	70058	70163	19.8	+	.	Target "Motif:rnd-4_family-169" 39 143
scaffold48|size790669	RepeatMasker	similarity	70109	70168	12.3	-	.	Target "Motif:rnd-1_family-58" 605 663
scaffold48|size790669	RepeatMasker	similarity	70188	70302	20.9	-	.	Target "Motif:genome_2_13648" 447 571
scaffold48|size790669	RepeatMasker	similarity	70303	70340	17.5	-	.	Target "Motif:genome_7_7989" 357 551
scaffold48|size790669	RepeatMasker	similarity	70341	71009	15.2	+	.	Target "Motif:genome_3_21380" 1 677
scaffold48|size790669	RepeatMasker	similarity	71029	71366	20.7	-	.	Target "Motif:genome_7_7989" 1 339
scaffold48|size790669	RepeatMasker	similarity	71398	71862	13.4	+	.	Target "Motif:genome_12_17919" 1 473
scaffold48|size790669	RepeatMasker	similarity	72133	72333	29.1	-	.	Target "Motif:rnd-1_family-58" 391 593
scaffold48|size790669	RepeatMasker	similarity	72288	72349	16.7	+	.	Target "Motif:rnd-5_family-2086" 330 389
scaffold48|size790669	RepeatMasker	similarity	72525	72552	25.2	+	.	Target "Motif:rnd-1_family-99" 69 195
scaffold48|size790669	RepeatMasker	similarity	72553	72655	13.1	-	.	Target "Motif:rnd-1_family-135" 551 653
scaffold48|size790669	RepeatMasker	similarity	72708	72810	0.0	+	.	Target "Motif:(AT)n" 1 103
scaffold48|size790669	RepeatMasker	similarity	72814	72837	0.0	+	.	Target "Motif:(AC)n" 1 25
scaffold48|size790669	RepeatMasker	similarity	72837	72857	0.0	+	.	Target "Motif:(AT)n" 1 21
scaffold48|size790669	RepeatMasker	similarity	72858	72989	28.9	+	.	Target "Motif:rnd-1_family-189" 50 175
scaffold48|size790669	RepeatMasker	similarity	72989	73043	16.6	+	.	Target "Motif:rnd-4_family-237" 17 65
scaffold48|size790669	RepeatMasker	similarity	73014	73550	28.1	-	.	Target "Motif:genome_11_172910-9]15" 1 546
scaffold48|size790669	RepeatMasker	similarity	73308	73558	26.0	-	.	Target "Motif:rnd-4_family-237" 27 272
scaffold48|size790669	RepeatMasker	similarity	73559	73932	22.0	+	.	Target "Motif:rnd-1_family-263" 1 590
scaffold48|size790669	RepeatMasker	similarity	73997	74451	30.1	-	.	Target "Motif:rnd-1_family-315" 1 447
scaffold48|size790669	RepeatMasker	similarity	74922	75812	23.2	+	.	Target "Motif:rnd-1_family-274" 139 1046
scaffold48|size790669	RepeatMasker	similarity	77417	77627	11.4	+	.	Target "Motif:genome_1_19309" 1 213
scaffold48|size790669	RepeatMasker	similarity	77827	78593	21.9	+	.	Target "Motif:rnd-1_family-600" 17 801
scaffold48|size790669	RepeatMasker	similarity	79103	79308	19.4	+	.	Target "Motif:rnd-1_family-630" 2 207
scaffold48|size790669	RepeatMasker	similarity	79425	79742	19.5	-	.	Target "Motif:rnd-1_family-1307" 1 302
scaffold48|size790669	RepeatMasker	similarity	79716	80727	14.5	-	.	Target "Motif:rnd-5_family-1486" 1 1004
scaffold48|size790669	RepeatMasker	similarity	80733	80823	13.2	+	.	Target "Motif:rnd-5_family-2012" 2 92
scaffold48|size790669	RepeatMasker	similarity	81352	81459	15.9	+	.	Target "Motif:rnd-5_family-1377" 335 441
scaffold48|size790669	RepeatMasker	similarity	81540	81919	24.1	+	.	Target "Motif:rnd-5_family-6001" 1427 1829
scaffold48|size790669	RepeatMasker	similarity	82599	82973	19.0	-	.	Target "Motif:genome_2_15188" 1 386
scaffold48|size790669	RepeatMasker	similarity	83546	83585	26.8	+	.	Target "Motif:(AACATG)n" 1 40
scaffold48|size790669	RepeatMasker	similarity	83785	83953	2.4	+	.	Target "Motif:genome_10_2760-9]2" 1 166
scaffold48|size790669	RepeatMasker	similarity	83955	84074	0.8	+	.	Target "Motif:(GA)n" 1 120
scaffold48|size790669	RepeatMasker	similarity	84236	84351	10.1	+	.	Target "Motif:GA-rich" 1 124
scaffold48|size790669	RepeatMasker	similarity	84352	84699	2.6	-	.	Target "Motif:scaffold208|size262725_(dbseq-nr_431)_[103277,109396]" 112 458
scaffold48|size790669	RepeatMasker	similarity	84700	90576	2.7	+	.	Target "Motif:scaffold122|size482992_(dbseq-nr_654)_[248621,254518]" 1 5898
scaffold48|size790669	RepeatMasker	similarity	90577	96262	3.8	-	.	Target "Motif:scaffold60|size524837_(dbseq-nr_150)_[111726,117839]" 1 5771
scaffold48|size790669	RepeatMasker	similarity	96263	96586	3.1	-	.	Target "Motif:genome_5_2387" 2 324
scaffold48|size790669	RepeatMasker	similarity	96587	97122	3.7	+	.	Target "Motif:genome_5_2387" 96 631
scaffold48|size790669	RepeatMasker	similarity	97123	97360	4.6	+	.	Target "Motif:genome_3_10149" 173 387
scaffold48|size790669	RepeatMasker	similarity	97361	97443	12.1	-	.	Target "Motif:genome_7_21796" 1 87
scaffold48|size790669	RepeatMasker	similarity	97744	97765	9.8	+	.	Target "Motif:(TTC)n" 1 22
scaffold48|size790669	RepeatMasker	similarity	101284	101361	15.8	+	.	Target "Motif:rnd-5_family-616" 1 76
scaffold48|size790669	RepeatMasker	similarity	105053	105191	13.1	-	.	Target "Motif:genome_1_5829" 409 551
scaffold48|size790669	RepeatMasker	similarity	105303	105397	21.5	-	.	Target "Motif:rnd-5_family-3045" 4 99
scaffold48|size790669	RepeatMasker	similarity	106853	107506	0.1	-	.	Target "Motif:rnd-1_family-664" 1254 1908
scaffold48|size790669	RepeatMasker	similarity	109469	109574	5.7	-	.	Target "Motif:genome_7_1761" 521 626
scaffold48|size790669	RepeatMasker	similarity	109556	109618	12.1	-	.	Target "Motif:rnd-2_family-88" 927 993
scaffold48|size790669	RepeatMasker	similarity	109619	109654	0.0	+	.	Target "Motif:(TTC)n" 1 36
scaffold48|size790669	RepeatMasker	similarity	109655	109797	12.1	-	.	Target "Motif:rnd-2_family-88" 779 926
scaffold48|size790669	RepeatMasker	similarity	109656	109958	12.2	+	.	Target "Motif:rnd-1_family-26" 1 324
scaffold48|size790669	RepeatMasker	similarity	109889	109954	8.3	-	.	Target "Motif:rnd-1_family-81" 123 191
scaffold48|size790669	RepeatMasker	similarity	109955	110445	4.3	+	.	Target "Motif:genome_11_18930" 1 479
scaffold48|size790669	RepeatMasker	similarity	110446	110493	10.9	-	.	Target "Motif:genome_7_1761" 471 516
scaffold48|size790669	RepeatMasker	similarity	110485	110529	11.1	+	.	Target "Motif:rnd-1_family-1302" 54 99
scaffold48|size790669	RepeatMasker	similarity	110568	110828	7.0	+	.	Target "Motif:rnd-1_family-1331" 12 285
scaffold48|size790669	RepeatMasker	similarity	110788	111045	10.9	-	.	Target "Motif:rnd-5_family-376" 1 250
scaffold48|size790669	RepeatMasker	similarity	111060	111132	21.9	+	.	Target "Motif:rnd-1_family-896" 285 359
scaffold48|size790669	RepeatMasker	similarity	111498	111646	26.7	+	.	Target "Motif:rnd-1_family-896" 737 884
scaffold48|size790669	RepeatMasker	similarity	111647	112561	9.5	-	.	Target "Motif:rnd-5_family-483" 16 934
scaffold48|size790669	RepeatMasker	similarity	112476	112581	16.6	+	.	Target "Motif:rnd-1_family-1038" 13 109
scaffold48|size790669	RepeatMasker	similarity	112550	113349	9.3	+	.	Target "Motif:rnd-1_family-1038" 1 800
scaffold48|size790669	RepeatMasker	similarity	113352	115629	7.5	-	.	Target "Motif:rnd-5_family-482" 11 2306
scaffold48|size790669	RepeatMasker	similarity	115628	115776	23.4	-	.	Target "Motif:rnd-4_family-237" 19 166
scaffold48|size790669	RepeatMasker	similarity	115825	116173	19.2	+	.	Target "Motif:rnd-5_family-875" 1 351
scaffold48|size790669	RepeatMasker	similarity	116174	116611	4.3	-	.	Target "Motif:scaffold434|size123093_(dbseq-nr_175)_[52641,59321]" 6261 6681
scaffold48|size790669	RepeatMasker	similarity	116616	116980	11.7	+	.	Target "Motif:rnd-5_family-875" 420 786
scaffold48|size790669	RepeatMasker	similarity	117024	117390	23.9	-	.	Target "Motif:rnd-1_family-693" 88 448
scaffold48|size790669	RepeatMasker	similarity	117644	117784	31.4	-	.	Target "Motif:rnd-1_family-438" 1050 1190
scaffold48|size790669	RepeatMasker	similarity	117866	118672	29.9	-	.	Target "Motif:rnd-1_family-438" 43 849
scaffold48|size790669	RepeatMasker	similarity	118768	120281	8.8	-	.	Target "Motif:scaffold170|size558746_(dbseq-nr_246)_[277812,288266]" 2873 4367
scaffold48|size790669	RepeatMasker	similarity	120051	120389	20.1	-	.	Target "Motif:rnd-5_family-1755" 1 313
scaffold48|size790669	RepeatMasker	similarity	120391	120565	11.1	-	.	Target "Motif:scaffold170|size558746_(dbseq-nr_246)_[277812,288266]" 2025 2225
scaffold48|size790669	RepeatMasker	similarity	120566	121014	9.0	-	.	Target "Motif:scaffold170|size558746_(dbseq-nr_246)_[277812,288266]" 1685 2138
scaffold48|size790669	RepeatMasker	similarity	121015	122951	21.4	-	.	Target "Motif:rnd-5_family-101" 1 2033
scaffold48|size790669	RepeatMasker	similarity	122968	123139	24.4	-	.	Target "Motif:rnd-1_family-1134" 1 172
scaffold48|size790669	RepeatMasker	similarity	123183	123473	21.0	+	.	Target "Motif:rnd-1_family-809" 7 295
scaffold48|size790669	RepeatMasker	similarity	124448	124964	20.5	-	.	Target "Motif:rnd-1_family-1150" 1 537
scaffold48|size790669	RepeatMasker	similarity	124916	124976	16.9	+	.	Target "Motif:rnd-1_family-943" 8 67
scaffold48|size790669	RepeatMasker	similarity	124958	125168	20.2	-	.	Target "Motif:rnd-5_family-101" 2570 2799
scaffold48|size790669	RepeatMasker	similarity	125171	125323	18.1	+	.	Target "Motif:rnd-1_family-1069" 11 159
scaffold48|size790669	RepeatMasker	similarity	125341	125591	31.2	+	.	Target "Motif:rnd-1_family-274" 1205 1451
scaffold48|size790669	RepeatMasker	similarity	125709	126318	10.6	-	.	Target "Motif:genome_1_159620-9]7" 1 632
scaffold48|size790669	RepeatMasker	similarity	126266	126330	10.8	-	.	Target "Motif:rnd-4_family-237" 24 96
scaffold48|size790669	RepeatMasker	similarity	126580	126608	15.3	+	.	Target "Motif:(TCT)n" 1 29
scaffold48|size790669	RepeatMasker	similarity	126724	126763	8.4	+	.	Target "Motif:(CTCTGTCA)n" 1 42
scaffold48|size790669	RepeatMasker	similarity	127772	128025	21.8	-	.	Target "Motif:rnd-1_family-869" 1 252
scaffold48|size790669	RepeatMasker	similarity	127913	128258	31.3	+	.	Target "Motif:rnd-1_family-880" 1 346
scaffold48|size790669	RepeatMasker	similarity	128225	128387	27.0	-	.	Target "Motif:rnd-1_family-1128" 41 203
scaffold48|size790669	RepeatMasker	similarity	129434	130924	20.9	+	.	Target "Motif:rnd-1_family-619" 756 2249
scaffold48|size790669	RepeatMasker	similarity	131284	132499	24.7	+	.	Target "Motif:rnd-1_family-534" 223 1487
scaffold48|size790669	RepeatMasker	similarity	132555	132802	22.4	-	.	Target "Motif:rnd-5_family-87" 6 253
scaffold48|size790669	RepeatMasker	similarity	132866	135017	25.3	+	.	Target "Motif:rnd-4_family-290" 28 2184
scaffold48|size790669	RepeatMasker	similarity	135210	136771	26.7	+	.	Target "Motif:rnd-4_family-290" 2373 3945
scaffold48|size790669	RepeatMasker	similarity	136879	137050	17.8	-	.	Target "Motif:rnd-1_family-546" 1 172
scaffold48|size790669	RepeatMasker	similarity	137089	137358	26.3	+	.	Target "Motif:rnd-1_family-1374" 7 303
scaffold48|size790669	RepeatMasker	similarity	141710	141846	21.6	-	.	Target "Motif:genome_6_12811" 587 728
scaffold48|size790669	RepeatMasker	similarity	141863	142086	13.0	+	.	Target "Motif:genome_7_7989" 43 300
scaffold48|size790669	RepeatMasker	similarity	142188	143027	21.6	+	.	Target "Motif:rnd-1_family-688" 126 950
scaffold48|size790669	RepeatMasker	similarity	142902	143161	25.1	-	.	Target "Motif:rnd-1_family-816" 800 1061
scaffold48|size790669	RepeatMasker	similarity	143431	143620	20.2	-	.	Target "Motif:scaffold5|size2025720_(dbseq-nr_679)_[1273151,1286701]" 7320 7500
scaffold48|size790669	RepeatMasker	similarity	143516	143734	22.5	-	.	Target "Motif:rnd-1_family-483" 10 222
scaffold48|size790669	RepeatMasker	similarity	143634	145030	12.2	+	.	Target "Motif:rnd-1_family-168" 4 829
scaffold48|size790669	RepeatMasker	similarity	145050	145733	12.9	+	.	Target "Motif:genome_10_89" 1 650
scaffold48|size790669	RepeatMasker	similarity	145799	145979	18.9	+	.	Target "Motif:rnd-5_family-1998" 1 190
scaffold48|size790669	RepeatMasker	similarity	145976	146492	19.0	+	.	Target "Motif:genome_7_97590-9]4" 39 536
scaffold48|size790669	RepeatMasker	similarity	146826	148121	16.7	+	.	Target "Motif:genome_1_15599" 2 1271
scaffold48|size790669	RepeatMasker	similarity	148177	154605	1.9	+	.	Target "Motif:scaffold268|size245569_(dbseq-nr_108)_[63860,70236]" 14 6468
scaffold48|size790669	RepeatMasker	similarity	154758	155089	12.7	+	.	Target "Motif:rnd-1_family-436" 145 478
scaffold48|size790669	RepeatMasker	similarity	155758	156261	12.2	+	.	Target "Motif:rnd-1_family-338" 1 412
scaffold48|size790669	RepeatMasker	similarity	156367	156450	9.4	+	.	Target "Motif:genome_1_4458" 1 84
scaffold48|size790669	RepeatMasker	similarity	156451	156584	27.6	-	.	Target "Motif:genome_3_21789" 361 495
scaffold48|size790669	RepeatMasker	similarity	156679	156857	16.1	-	.	Target "Motif:genome_3_21789" 1 153
scaffold48|size790669	RepeatMasker	similarity	156858	157189	8.6	+	.	Target "Motif:genome_1_4458" 82 405
scaffold48|size790669	RepeatMasker	similarity	166806	166830	13.2	+	.	Target "Motif:(CGT)n" 1 25
scaffold48|size790669	RepeatMasker	similarity	167233	167566	14.1	-	.	Target "Motif:rnd-5_family-2837" 195 552
scaffold48|size790669	RepeatMasker	similarity	167728	167821	13.8	-	.	Target "Motif:rnd-5_family-2284" 1689 1782
scaffold48|size790669	RepeatMasker	similarity	167746	167889	30.9	+	.	Target "Motif:rnd-1_family-1006" 171 312
scaffold48|size790669	RepeatMasker	similarity	168299	168336	19.1	+	.	Target "Motif:(CAATGA)n" 1 38
scaffold48|size790669	RepeatMasker	similarity	168836	168867	0.0	+	.	Target "Motif:(CCT)n" 1 32
scaffold48|size790669	RepeatMasker	similarity	169211	169309	31.3	+	.	Target "Motif:rnd-1_family-613" 1202 1300
scaffold48|size790669	RepeatMasker	similarity	169409	169465	24.8	+	.	Target "Motif:(CATT)n" 1 59
scaffold48|size790669	RepeatMasker	similarity	169830	170468	22.1	+	.	Target "Motif:rnd-1_family-613" 1893 2459
scaffold48|size790669	RepeatMasker	similarity	170781	171290	25.1	+	.	Target "Motif:rnd-1_family-813" 81 593
scaffold48|size790669	RepeatMasker	similarity	171261	172951	22.3	-	.	Target "Motif:rnd-1_family-771" 1 1666
scaffold48|size790669	RepeatMasker	similarity	172952	173051	21.2	-	.	Target "Motif:rnd-5_family-2837" 96 204
scaffold48|size790669	RepeatMasker	similarity	173059	173236	22.0	-	.	Target "Motif:scaffold170|size558746_(dbseq-nr_246)_[277812,288266]" 4449 4627
scaffold48|size790669	RepeatMasker	similarity	173240	173269	16.0	+	.	Target "Motif:(ATT)n" 1 29
scaffold48|size790669	RepeatMasker	similarity	173271	173314	10.2	+	.	Target "Motif:rnd-1_family-365" 1 183
scaffold48|size790669	RepeatMasker	similarity	173315	173532	11.7	-	.	Target "Motif:rnd-1_family-373" 27 245
scaffold48|size790669	RepeatMasker	similarity	173533	173553	10.2	+	.	Target "Motif:rnd-1_family-365" 184 280
scaffold48|size790669	RepeatMasker	similarity	173543	173625	25.6	-	.	Target "Motif:rnd-1_family-399" 56 139
scaffold48|size790669	RepeatMasker	similarity	173556	174595	25.4	-	.	Target "Motif:scaffold170|size558746_(dbseq-nr_246)_[277812,288266]" 2555 3641
scaffold48|size790669	RepeatMasker	similarity	174613	174629	21.9	-	.	Target "Motif:genome_11_2781" 122 195
scaffold48|size790669	RepeatMasker	similarity	174630	174782	25.2	+	.	Target "Motif:rnd-1_family-1278" 18 172
scaffold48|size790669	RepeatMasker	similarity	174783	174800	21.9	-	.	Target "Motif:genome_11_2781" 31 121
scaffold48|size790669	RepeatMasker	similarity	174804	174851	21.9	+	.	Target "Motif:(TAG)n" 1 45
scaffold48|size790669	RepeatMasker	similarity	174864	174974	4.1	+	.	Target "Motif:rnd-1_family-969" 1 88
scaffold48|size790669	RepeatMasker	similarity	175050	175111	3.2	-	.	Target "Motif:rnd-5_family-3168" 1 63
scaffold48|size790669	RepeatMasker	similarity	175112	176130	24.3	-	.	Target "Motif:rnd-4_family-49" 380 1054
scaffold48|size790669	RepeatMasker	similarity	176121	176359	7.5	-	.	Target "Motif:rnd-4_family-49" 1 230
scaffold48|size790669	RepeatMasker	similarity	176361	176453	25.0	-	.	Target "Motif:genome_11_2781" 4 102
scaffold48|size790669	RepeatMasker	similarity	176454	176575	25.8	-	.	Target "Motif:scaffold170|size558746_(dbseq-nr_246)_[277812,288266]" 2233 2361
scaffold48|size790669	RepeatMasker	similarity	176622	177060	13.1	+	.	Target "Motif:rnd-1_family-747" 6 429
scaffold48|size790669	RepeatMasker	similarity	176985	177092	22.3	-	.	Target "Motif:rnd-1_family-1043" 11 120
scaffold48|size790669	RepeatMasker	similarity	177050	177229	19.5	+	.	Target "Motif:rnd-1_family-924" 2 181
scaffold48|size790669	RepeatMasker	similarity	177244	178319	2.5	+	.	Target "Motif:scaffold97|size472814_(dbseq-nr_378)_[202467,208936]" 1 1081
scaffold48|size790669	RepeatMasker	similarity	178316	179151	1.9	+	.	Target "Motif:scaffold17|size542218_(dbseq-nr_435)_[51622,58091]" 5634 6470
scaffold48|size790669	RepeatMasker	similarity	179152	179571	16.5	+	.	Target "Motif:rnd-1_family-924" 195 622
scaffold48|size790669	RepeatMasker	similarity	180746	181484	19.5	+	.	Target "Motif:rnd-1_family-707" 147 919
scaffold48|size790669	RepeatMasker	similarity	181495	181867	11.4	+	.	Target "Motif:rnd-1_family-707" 1300 1667
scaffold48|size790669	RepeatMasker	similarity	182310	182756	35.4	+	.	Target "Motif:scaffold75|size1059443_(dbseq-nr_397)_[732428,740969]" 5206 5651
scaffold48|size790669	RepeatMasker	similarity	182757	183105	19.2	+	.	Target "Motif:rnd-1_family-1179" 1 351
scaffold48|size790669	RepeatMasker	similarity	183131	183323	12.3	+	.	Target "Motif:rnd-1_family-1103" 1 194
scaffold48|size790669	RepeatMasker	similarity	183324	184097	20.2	+	.	Target "Motif:rnd-1_family-1011" 1 434
scaffold48|size790669	RepeatMasker	similarity	184098	184437	12.3	+	.	Target "Motif:rnd-1_family-407" 1802 2147
scaffold48|size790669	RepeatMasker	similarity	184466	185162	34.9	+	.	Target "Motif:scaffold5|size2025720_(dbseq-nr_679)_[1055228,1063854]" 7402 8102
scaffold48|size790669	RepeatMasker	similarity	185219	185497	5.7	+	.	Target "Motif:genome_12_19122" 1 279
scaffold48|size790669	RepeatMasker	similarity	185532	185970	12.4	+	.	Target "Motif:rnd-1_family-747" 6 428
scaffold48|size790669	RepeatMasker	similarity	185972	186390	14.2	+	.	Target "Motif:rnd-5_family-1816" 222 646
scaffold48|size790669	RepeatMasker	similarity	186315	186645	18.4	-	.	Target "Motif:scaffold170|size558746_(dbseq-nr_246)_[277812,288266]" 1685 2007
scaffold48|size790669	RepeatMasker	similarity	186646	186718	20.6	-	.	Target "Motif:rnd-5_family-2837" 1 73
scaffold48|size790669	RepeatMasker	similarity	187557	187603	17.0	+	.	Target "Motif:rnd-4_family-237" 20 66
scaffold48|size790669	RepeatMasker	similarity	187573	187831	20.6	-	.	Target "Motif:genome_11_172910-9]15" 259 546
scaffold48|size790669	RepeatMasker	similarity	187733	188079	35.8	+	.	Target "Motif:genome_1_159620-9]7" 276 632
scaffold48|size790669	RepeatMasker	similarity	187847	188089	16.9	-	.	Target "Motif:rnd-4_family-237" 25 272
scaffold48|size790669	RepeatMasker	similarity	190852	190909	19.4	-	.	Target "Motif:rnd-2_family-88" 925 979
scaffold48|size790669	RepeatMasker	similarity	190910	190966	0.0	+	.	Target "Motif:(TCC)n" 1 57
scaffold48|size790669	RepeatMasker	similarity	190967	191123	19.4	-	.	Target "Motif:rnd-2_family-88" 771 924
scaffold48|size790669	RepeatMasker	similarity	191124	191264	19.4	+	.	Target "Motif:rnd-1_family-26" 1 354
scaffold48|size790669	RepeatMasker	similarity	191306	191366	9.8	+	.	Target "Motif:genome_11_20665" 4 66
scaffold48|size790669	RepeatMasker	similarity	191400	191590	22.2	-	.	Target "Motif:rnd-5_family-1114" 1 173
scaffold48|size790669	RepeatMasker	similarity	191593	192046	23.4	+	.	Target "Motif:rnd-1_family-667" 213 657
scaffold48|size790669	RepeatMasker	similarity	192332	192493	21.6	-	.	Target "Motif:rnd-1_family-984" 10 180
scaffold48|size790669	RepeatMasker	similarity	192361	192574	19.7	+	.	Target "Motif:rnd-1_family-904" 194 413
scaffold48|size790669	RepeatMasker	similarity	192842	193022	20.6	-	.	Target "Motif:rnd-1_family-354" 279 462
scaffold48|size790669	RepeatMasker	similarity	193341	193593	21.7	-	.	Target "Motif:rnd-1_family-336" 1 258
scaffold48|size790669	RepeatMasker	similarity	193732	194024	23.1	-	.	Target "Motif:rnd-1_family-866" 46 342
scaffold48|size790669	RepeatMasker	similarity	194058	194243	18.1	+	.	Target "Motif:genome_11_20665" 1119 1304
scaffold48|size790669	RepeatMasker	similarity	194254	194448	20.8	-	.	Target "Motif:rnd-5_family-222" 293 487
scaffold48|size790669	RepeatMasker	similarity	195279	195686	27.0	-	.	Target "Motif:rnd-1_family-667" 253 672
scaffold48|size790669	RepeatMasker	similarity	196047	196367	16.6	-	.	Target "Motif:rnd-1_family-26" 1 324
scaffold48|size790669	RepeatMasker	similarity	196218	196444	19.2	+	.	Target "Motif:rnd-2_family-88" 771 973
scaffold48|size790669	RepeatMasker	similarity	196647	196825	17.1	-	.	Target "Motif:genome_3_7528" 281 456
scaffold48|size790669	RepeatMasker	similarity	197056	197719	28.2	+	.	Target "Motif:rnd-3_family-211" 108 793
scaffold48|size790669	RepeatMasker	similarity	197961	198158	25.6	-	.	Target "Motif:rnd-5_family-766" 274 472
scaffold48|size790669	RepeatMasker	similarity	198218	198794	26.7	-	.	Target "Motif:genome_3_7906" 1 606
scaffold48|size790669	RepeatMasker	similarity	198790	198802	23.7	-	.	Target "Motif:rnd-1_family-73" 2 101
scaffold48|size790669	RepeatMasker	similarity	198803	198889	16.1	+	.	Target "Motif:rnd-1_family-60" 22 109
scaffold48|size790669	RepeatMasker	similarity	198988	199160	11.0	-	.	Target "Motif:genome_8_5832" 198 369
scaffold48|size790669	RepeatMasker	similarity	199152	199386	13.6	-	.	Target "Motif:rnd-2_family-88" 780 986
scaffold48|size790669	RepeatMasker	similarity	199246	199401	10.4	+	.	Target "Motif:rnd-1_family-52" 1 157
scaffold48|size790669	RepeatMasker	similarity	199372	199411	10.0	-	.	Target "Motif:rnd-1_family-1270" 11 51
scaffold48|size790669	RepeatMasker	similarity	199385	199606	13.4	-	.	Target "Motif:rnd-2_family-88" 771 973
scaffold48|size790669	RepeatMasker	similarity	199469	199778	12.6	+	.	Target "Motif:rnd-1_family-26" 13 324
scaffold48|size790669	RepeatMasker	similarity	199709	199792	13.8	-	.	Target "Motif:rnd-1_family-81" 112 192
scaffold48|size790669	RepeatMasker	similarity	199798	200178	9.1	+	.	Target "Motif:genome_4_16607" 1 397
scaffold48|size790669	RepeatMasker	similarity	200185	200369	10.3	+	.	Target "Motif:genome_4_16607" 446 640
scaffold48|size790669	RepeatMasker	similarity	200370	200457	14.7	+	.	Target "Motif:rnd-1_family-135" 587 623
scaffold48|size790669	RepeatMasker	similarity	200458	200898	11.9	-	.	Target "Motif:genome_11_12231" 1 437
scaffold48|size790669	RepeatMasker	similarity	200943	201045	21.4	+	.	Target "Motif:rnd-1_family-200" 2 96
scaffold48|size790669	RepeatMasker	similarity	201026	201345	15.0	+	.	Target "Motif:rnd-1_family-84" 2 611
scaffold48|size790669	RepeatMasker	similarity	201305	201360	12.3	-	.	Target "Motif:rnd-1_family-31" 449 519
scaffold48|size790669	RepeatMasker	similarity	201361	201878	10.1	-	.	Target "Motif:genome_7_10266" 1 520
scaffold48|size790669	RepeatMasker	similarity	201879	202004	15.0	-	.	Target "Motif:rnd-1_family-52" 26 154
scaffold48|size790669	RepeatMasker	similarity	201881	202024	16.8	+	.	Target "Motif:rnd-2_family-88" 771 930
scaffold48|size790669	RepeatMasker	similarity	202041	202116	3.0	+	.	Target "Motif:rnd-1_family-91" 1 67
scaffold48|size790669	RepeatMasker	similarity	202150	202291	5.8	-	.	Target "Motif:genome_8_5832" 1 150
scaffold48|size790669	RepeatMasker	similarity	202770	202793	9.1	+	.	Target "Motif:(GCT)n" 1 24
scaffold48|size790669	RepeatMasker	similarity	214241	214292	30.8	+	.	Target "Motif:(ATC)n" 1 52
scaffold48|size790669	RepeatMasker	similarity	218042	218243	21.5	-	.	Target "Motif:genome_7_18053" 200 405
scaffold48|size790669	RepeatMasker	similarity	218366	218614	32.8	+	.	Target "Motif:rnd-5_family-93" 22 263
scaffold48|size790669	RepeatMasker	similarity	219706	219759	19.7	+	.	Target "Motif:rnd-5_family-2828" 7961 8011
scaffold48|size790669	RepeatMasker	similarity	220360	220581	26.2	-	.	Target "Motif:genome_12_10956" 606 812
scaffold48|size790669	RepeatMasker	similarity	220582	220631	26.9	+	.	Target "Motif:genome_2_15377" 494 619
scaffold48|size790669	RepeatMasker	similarity	220738	220842	21.6	-	.	Target "Motif:rnd-5_family-126" 730 833
scaffold48|size790669	RepeatMasker	similarity	228055	228093	5.1	-	.	Target "Motif:rnd-1_family-130" 1 39
scaffold48|size790669	RepeatMasker	similarity	228062	229339	6.2	+	.	Target "Motif:rnd-1_family-75" 1 1291
scaffold48|size790669	RepeatMasker	similarity	229376	229858	4.8	+	.	Target "Motif:genome_2_13625" 1 505
scaffold48|size790669	RepeatMasker	similarity	229862	230973	8.2	-	.	Target "Motif:rnd-5_family-1001" 1 1167
scaffold48|size790669	RepeatMasker	similarity	230975	234283	6.1	+	.	Target "Motif:rnd-1_family-390" 2 3292
scaffold48|size790669	RepeatMasker	similarity	232742	236699	5.4	-	.	Target "Motif:rnd-1_family-231" 1219 5158
scaffold48|size790669	RepeatMasker	similarity	236707	238045	22.9	-	.	Target "Motif:rnd-4_family-169" 41 1433
scaffold48|size790669	RepeatMasker	similarity	243351	243394	23.9	+	.	Target "Motif:(CACCGC)n" 1 44
scaffold48|size790669	RepeatMasker	similarity	246601	246712	19.8	+	.	Target "Motif:genome_7_4584" 1 112
scaffold48|size790669	RepeatMasker	similarity	246726	246789	15.6	+	.	Target "Motif:genome_7_4584" 352 415
scaffold48|size790669	RepeatMasker	similarity	246881	246905	0.0	+	.	Target "Motif:(GCCA)n" 1 28
scaffold48|size790669	RepeatMasker	similarity	248963	249594	1.9	-	.	Target "Motif:genome_5_2387" 1 631
scaffold48|size790669	RepeatMasker	similarity	249625	249668	2.3	+	.	Target "Motif:rnd-4_family-169" 40 85
scaffold48|size790669	RepeatMasker	similarity	249632	249892	17.4	-	.	Target "Motif:rnd-1_family-84" 245 653
scaffold48|size790669	RepeatMasker	similarity	249863	249991	21.2	+	.	Target "Motif:rnd-1_family-17" 303 427
scaffold48|size790669	RepeatMasker	similarity	249899	250164	10.4	-	.	Target "Motif:rnd-1_family-277" 1 210
scaffold48|size790669	RepeatMasker	similarity	250069	250300	8.2	+	.	Target "Motif:rnd-1_family-17" 337 556
scaffold48|size790669	RepeatMasker	similarity	250140	250469	24.9	-	.	Target "Motif:rnd-2_family-88" 219 568
scaffold48|size790669	RepeatMasker	similarity	250298	250491	13.6	+	.	Target "Motif:rnd-1_family-85" 46 241
scaffold48|size790669	RepeatMasker	similarity	250477	250706	16.4	-	.	Target "Motif:rnd-1_family-134" 1 401
scaffold48|size790669	RepeatMasker	similarity	250930	250983	9.6	-	.	Target "Motif:rnd-1_family-134" 353 399
scaffold48|size790669	RepeatMasker	similarity	251028	251656	14.4	-	.	Target "Motif:rnd-1_family-642" 4 253
scaffold48|size790669	RepeatMasker	similarity	251663	251712	6.0	+	.	Target "Motif:rnd-1_family-291" 222 272
scaffold48|size790669	RepeatMasker	similarity	251743	252804	13.8	+	.	Target "Motif:rnd-1_family-87" 1 1046
scaffold48|size790669	RepeatMasker	similarity	252811	253853	14.5	+	.	Target "Motif:rnd-1_family-275" 1 583
scaffold48|size790669	RepeatMasker	similarity	253851	254067	14.7	-	.	Target "Motif:rnd-1_family-39" 417 603
scaffold48|size790669	RepeatMasker	similarity	254035	254200	20.5	+	.	Target "Motif:rnd-1_family-87" 801 966
scaffold48|size790669	RepeatMasker	similarity	254204	255557	15.0	+	.	Target "Motif:rnd-1_family-275" 1 583
scaffold48|size790669	RepeatMasker	similarity	255558	255798	9.5	-	.	Target "Motif:genome_5_586" 1 241
scaffold48|size790669	RepeatMasker	similarity	255799	255944	15.8	+	.	Target "Motif:rnd-1_family-275" 93 242
scaffold48|size790669	RepeatMasker	similarity	255933	256029	4.1	-	.	Target "Motif:rnd-5_family-2910" 2 98
scaffold48|size790669	RepeatMasker	similarity	256032	257724	5.1	+	.	Target "Motif:rnd-4_family-116" 1 1779
scaffold48|size790669	RepeatMasker	similarity	257756	257848	10.8	-	.	Target "Motif:rnd-1_family-113" 1 113
scaffold48|size790669	RepeatMasker	similarity	266723	266881	3.1	-	.	Target "Motif:scaffold208|size262725_(dbseq-nr_431)_[103277,109396]" 306 464
scaffold48|size790669	RepeatMasker	similarity	266876	269146	1.5	-	.	Target "Motif:rnd-1_family-1" 8125 10422
scaffold48|size790669	RepeatMasker	similarity	269141	271740	3.6	-	.	Target "Motif:scaffold60|size524837_(dbseq-nr_150)_[111726,117839]" 3365 5966
scaffold48|size790669	RepeatMasker	similarity	271737	274871	7.6	-	.	Target "Motif:scaffold170|size558746_(dbseq-nr_246)_[277812,288266]" 1682 4451
scaffold48|size790669	RepeatMasker	similarity	274864	278184	5.5	+	.	Target "Motif:scaffold60|size524837_(dbseq-nr_150)_[42263,48465]" 2902 6203
scaffold48|size790669	RepeatMasker	similarity	289316	289493	25.1	-	.	Target "Motif:rnd-5_family-1093" 6918 7088
scaffold48|size790669	RepeatMasker	similarity	289614	290285	29.5	-	.	Target "Motif:rnd-5_family-1093" 5065 5736
scaffold48|size790669	RepeatMasker	similarity	290317	290376	26.7	-	.	Target "Motif:rnd-5_family-1093" 3787 3846
scaffold48|size790669	RepeatMasker	similarity	290633	290682	22.0	-	.	Target "Motif:rnd-5_family-1093" 3434 3483
scaffold48|size790669	RepeatMasker	similarity	290800	293622	5.1	+	.	Target "Motif:scaffold52|size687078_(dbseq-nr_635)_[61213,67634]" 1 2826
scaffold48|size790669	RepeatMasker	similarity	293621	294123	1.6	+	.	Target "Motif:scaffold52|size687078_(dbseq-nr_635)_[61213,67634]" 5921 6422
scaffold48|size790669	RepeatMasker	similarity	297879	298141	21.9	-	.	Target "Motif:rnd-5_family-2850" 12 274
scaffold48|size790669	RepeatMasker	similarity	298582	298824	27.4	-	.	Target "Motif:rnd-5_family-2850" 11 255
scaffold48|size790669	RepeatMasker	similarity	298930	305305	4.2	-	.	Target "Motif:scaffold64|size1002091_(dbseq-nr_604)_[196390,202831]" 1 6442
scaffold48|size790669	RepeatMasker	similarity	305600	305779	26.4	+	.	Target "Motif:genome_1_3367" 59 244
scaffold48|size790669	RepeatMasker	similarity	305700	305997	21.6	+	.	Target "Motif:rnd-5_family-4502" 33 324
scaffold48|size790669	RepeatMasker	similarity	306567	306969	18.7	+	.	Target "Motif:rnd-5_family-499" 3 399
scaffold48|size790669	RepeatMasker	similarity	306976	307448	17.9	+	.	Target "Motif:genome_3_21789" 1 495
scaffold48|size790669	RepeatMasker	similarity	307449	307587	18.7	+	.	Target "Motif:rnd-5_family-499" 403 548
scaffold48|size790669	RepeatMasker	similarity	307933	308418	12.2	+	.	Target "Motif:genome_1_18143" 2 487
scaffold48|size790669	RepeatMasker	similarity	308436	308549	25.4	-	.	Target "Motif:rnd-1_family-591" 82 195
scaffold48|size790669	RepeatMasker	similarity	308591	308771	17.1	+	.	Target "Motif:genome_2_3381" 276 492
scaffold48|size790669	RepeatMasker	similarity	308790	309352	0.7	-	.	Target "Motif:genome_12_16385" 1 562
scaffold48|size790669	RepeatMasker	similarity	309850	309871	9.8	+	.	Target "Motif:(GA)n" 1 22
scaffold48|size790669	RepeatMasker	similarity	327330	327928	9.9	-	.	Target "Motif:genome_2_13648" 1 584
scaffold48|size790669	RepeatMasker	similarity	328665	328787	18.0	+	.	Target "Motif:rnd-5_family-126" 726 847
scaffold48|size790669	RepeatMasker	similarity	328791	329333	15.6	-	.	Target "Motif:rnd-5_family-126" 1 733
scaffold48|size790669	RepeatMasker	similarity	329448	329498	12.0	+	.	Target "Motif:rnd-5_family-3626" 4189 4238
scaffold48|size790669	RepeatMasker	similarity	334270	334558	16.3	+	.	Target "Motif:genome_8_12029" 1 290
scaffold48|size790669	RepeatMasker	similarity	334559	340079	6.0	+	.	Target "Motif:scaffold171|size496807_(dbseq-nr_295)_[215868,222163]" 1 5502
scaffold48|size790669	RepeatMasker	similarity	340065	340222	14.2	+	.	Target "Motif:scaffold171|size496807_(dbseq-nr_295)_[215868,222163]" 5876 6130
scaffold48|size790669	RepeatMasker	similarity	340182	340229	18.8	+	.	Target "Motif:rnd-1_family-928" 4 51
scaffold48|size790669	RepeatMasker	similarity	340223	340309	2.3	+	.	Target "Motif:rnd-1_family-928" 1 87
scaffold48|size790669	RepeatMasker	similarity	340314	340512	12.4	+	.	Target "Motif:scaffold106|size273814_(dbseq-nr_642)_[52563,59017]" 220 417
scaffold48|size790669	RepeatMasker	similarity	340513	340580	26.4	+	.	Target "Motif:(ACC)n" 1 65
scaffold48|size790669	RepeatMasker	similarity	342000	342218	28.7	-	.	Target "Motif:rnd-1_family-985" 28 262
scaffold48|size790669	RepeatMasker	similarity	343652	344267	25.8	+	.	Target "Motif:rnd-5_family-736" 127 772
scaffold48|size790669	RepeatMasker	similarity	345399	345428	0.0	+	.	Target "Motif:(CTT)n" 1 30
scaffold48|size790669	RepeatMasker	similarity	346194	346571	31.9	+	.	Target "Motif:rnd-1_family-1215" 3 360
scaffold48|size790669	RepeatMasker	similarity	346596	346732	33.6	-	.	Target "Motif:genome_5_21030" 254 390
scaffold48|size790669	RepeatMasker	similarity	346694	347273	28.9	+	.	Target "Motif:rnd-1_family-1323" 1 586
scaffold48|size790669	RepeatMasker	similarity	351107	351153	21.3	+	.	Target "Motif:genome_7_13492" 877 923
scaffold48|size790669	RepeatMasker	similarity	351566	351776	27.1	+	.	Target "Motif:A-rich" 1 201
scaffold48|size790669	RepeatMasker	similarity	355101	355129	7.8	+	.	Target "Motif:(AAC)n" 1 29
scaffold48|size790669	RepeatMasker	similarity	357233	357247	14.1	+	.	Target "Motif:(CAGCAA)n" 1 41
scaffold48|size790669	RepeatMasker	similarity	357248	357276	20.4	+	.	Target "Motif:(CAG)n" 1 29
scaffold48|size790669	RepeatMasker	similarity	357865	359053	24.1	+	.	Target "Motif:rnd-1_family-2" 199 1357
scaffold48|size790669	RepeatMasker	similarity	359172	359550	6.5	-	.	Target "Motif:rnd-1_family-1278" 1 380
scaffold48|size790669	RepeatMasker	similarity	359796	360006	12.4	+	.	Target "Motif:genome_8_11149" 1 209
scaffold48|size790669	RepeatMasker	similarity	360019	360170	18.9	-	.	Target "Motif:rnd-5_family-419" 239 384
scaffold48|size790669	RepeatMasker	similarity	360382	361042	24.2	+	.	Target "Motif:rnd-1_family-207" 1 687
scaffold48|size790669	RepeatMasker	similarity	363476	364187	24.8	+	.	Target "Motif:rnd-1_family-207" 1 687
scaffold48|size790669	RepeatMasker	similarity	364382	364638	22.7	-	.	Target "Motif:rnd-5_family-766" 215 479
scaffold48|size790669	RepeatMasker	similarity	364531	364654	23.6	+	.	Target "Motif:rnd-1_family-377" 2 124
scaffold48|size790669	RepeatMasker	similarity	364654	364885	26.2	+	.	Target "Motif:rnd-5_family-418" 693 945
scaffold48|size790669	RepeatMasker	similarity	364774	365055	32.1	-	.	Target "Motif:rnd-5_family-93" 2 304
scaffold48|size790669	RepeatMasker	similarity	365437	365508	23.2	-	.	Target "Motif:rnd-1_family-150" 318 386
scaffold48|size790669	RepeatMasker	similarity	365655	367428	11.0	+	.	Target "Motif:scaffold75|size1059443_(dbseq-nr_397)_[59387,65598]" 4428 6212
scaffold48|size790669	RepeatMasker	similarity	367429	369307	9.9	-	.	Target "Motif:rnd-1_family-1108" 2 1891
scaffold48|size790669	RepeatMasker	similarity	369318	370043	9.4	+	.	Target "Motif:rnd-1_family-840" 1 726
scaffold48|size790669	RepeatMasker	similarity	370044	370329	9.8	+	.	Target "Motif:genome_8_12029" 1 292
scaffold48|size790669	RepeatMasker	similarity	370330	371011	8.1	+	.	Target "Motif:rnd-1_family-840" 719 1393
scaffold48|size790669	RepeatMasker	similarity	371015	371781	9.0	+	.	Target "Motif:rnd-1_family-627" 1 757
scaffold48|size790669	RepeatMasker	similarity	371766	378234	6.8	+	.	Target "Motif:scaffold52|size687078_(dbseq-nr_635)_[61213,67634]" 337 6078
scaffold48|size790669	RepeatMasker	similarity	378255	378392	10.9	+	.	Target "Motif:rnd-1_family-1105" 1 143
scaffold48|size790669	RepeatMasker	similarity	378550	379313	8.4	+	.	Target "Motif:rnd-1_family-402" 1 764
scaffold48|size790669	RepeatMasker	similarity	379255	379331	10.7	-	.	Target "Motif:rnd-1_family-427" 572 648
scaffold48|size790669	RepeatMasker	similarity	380720	381202	8.3	-	.	Target "Motif:rnd-1_family-337" 1 482
scaffold48|size790669	RepeatMasker	similarity	381782	381818	9.9	+	.	Target "Motif:(TCGGA)n" 1 37
scaffold48|size790669	RepeatMasker	similarity	381819	384300	15.4	-	.	Target "Motif:rnd-1_family-952" 1 2474
scaffold48|size790669	RepeatMasker	similarity	384301	385851	8.5	-	.	Target "Motif:rnd-1_family-728" 1 1560
scaffold48|size790669	RepeatMasker	similarity	386813	386832	0.0	+	.	Target "Motif:(GAT)n" 1 19
scaffold48|size790669	RepeatMasker	similarity	390730	390823	22.8	+	.	Target "Motif:rnd-5_family-1017" 5 95
scaffold48|size790669	RepeatMasker	similarity	390825	390892	14.7	+	.	Target "Motif:rnd-1_family-90" 2 63
scaffold48|size790669	RepeatMasker	similarity	390868	390955	14.9	-	.	Target "Motif:genome_2_6197" 193 280
scaffold48|size790669	RepeatMasker	similarity	390956	391810	9.3	+	.	Target "Motif:rnd-1_family-2" 61 1094
scaffold48|size790669	RepeatMasker	similarity	391800	392537	21.7	+	.	Target "Motif:rnd-1_family-259" 995 1747
scaffold48|size790669	RepeatMasker	similarity	392691	393798	23.9	+	.	Target "Motif:rnd-1_family-259" 1902 2999
scaffold48|size790669	RepeatMasker	similarity	393909	394045	24.3	+	.	Target "Motif:rnd-1_family-1361" 14 151
scaffold48|size790669	RepeatMasker	similarity	393960	394058	18.5	+	.	Target "Motif:genome_11_2781" 88 197
scaffold48|size790669	RepeatMasker	similarity	394606	394886	16.7	+	.	Target "Motif:rnd-5_family-1377" 3 216
scaffold48|size790669	RepeatMasker	similarity	394931	395021	26.4	-	.	Target "Motif:genome_1_4786" 172 263
scaffold48|size790669	RepeatMasker	similarity	395022	395461	21.9	-	.	Target "Motif:scaffold106|size273814_(dbseq-nr_642)_[52563,59017]" 6035 6455
scaffold48|size790669	RepeatMasker	similarity	395458	395620	14.9	-	.	Target "Motif:genome_1_4786" 1 175
scaffold48|size790669	RepeatMasker	similarity	395636	395728	16.9	+	.	Target "Motif:rnd-5_family-1024" 712 802
scaffold48|size790669	RepeatMasker	similarity	396511	398969	5.4	+	.	Target "Motif:rnd-1_family-613" 1 2461
scaffold48|size790669	RepeatMasker	similarity	399223	399457	25.8	+	.	Target "Motif:rnd-1_family-813" 33 272
scaffold48|size790669	RepeatMasker	similarity	399585	400000	24.9	+	.	Target "Motif:rnd-1_family-813" 337 739
scaffold48|size790669	RepeatMasker	similarity	399805	401487	10.6	-	.	Target "Motif:rnd-1_family-771" 1 1680
scaffold48|size790669	RepeatMasker	similarity	401708	401932	27.6	-	.	Target "Motif:rnd-1_family-124" 258 491
scaffold48|size790669	RepeatMasker	similarity	405064	405514	3.1	+	.	Target "Motif:genome_12_45270-9]2" 1 439
scaffold48|size790669	RepeatMasker	similarity	405573	405953	6.0	-	.	Target "Motif:genome_8_5832" 1 369
scaffold48|size790669	RepeatMasker	similarity	405957	406083	24.0	-	.	Target "Motif:genome_9_11612" 114 239
scaffold48|size790669	RepeatMasker	similarity	406764	406903	23.0	-	.	Target "Motif:rnd-5_family-230" 13 183
scaffold48|size790669	RepeatMasker	similarity	407160	407438	31.7	-	.	Target "Motif:genome_5_1847" 1 278
scaffold48|size790669	RepeatMasker	similarity	413819	413988	18.2	-	.	Target "Motif:genome_6_8638" 402 556
scaffold48|size790669	RepeatMasker	similarity	414008	414810	12.8	-	.	Target "Motif:rnd-5_family-2132" 1551 2369
scaffold48|size790669	RepeatMasker	similarity	414387	415405	34.6	+	.	Target "Motif:rnd-5_family-390" 1011 2015
scaffold48|size790669	RepeatMasker	similarity	415490	417014	8.3	-	.	Target "Motif:rnd-5_family-2132" 1 1568
scaffold48|size790669	RepeatMasker	similarity	417015	417140	11.2	-	.	Target "Motif:genome_6_8638" 1 125
scaffold48|size790669	RepeatMasker	similarity	417167	417681	11.6	-	.	Target "Motif:genome_11_179890-9]4" 5 519
scaffold48|size790669	RepeatMasker	similarity	417651	417702	16.0	+	.	Target "Motif:genome_11_179890-9]4" 470 519
scaffold48|size790669	RepeatMasker	similarity	417761	418079	19.9	+	.	Target "Motif:rnd-1_family-900" 1873 2190
scaffold48|size790669	RepeatMasker	similarity	418083	418285	13.7	-	.	Target "Motif:rnd-1_family-703" 2387 2592
scaffold48|size790669	RepeatMasker	similarity	418286	424381	2.8	+	.	Target "Motif:scaffold43|size830363_(dbseq-nr_472)_[671820,677904]" 1 6085
scaffold48|size790669	RepeatMasker	similarity	424382	424501	12.2	-	.	Target "Motif:rnd-1_family-703" 2272 2391
scaffold48|size790669	RepeatMasker	similarity	424505	424999	21.7	+	.	Target "Motif:genome_7_7989" 1 548
scaffold48|size790669	RepeatMasker	similarity	425000	425116	8.9	+	.	Target "Motif:genome_7_180890-9]2" 1 113
scaffold48|size790669	RepeatMasker	similarity	425117	425323	3.9	-	.	Target "Motif:genome_8_12087" 771 980
scaffold48|size790669	RepeatMasker	similarity	425324	425394	5.3	-	.	Target "Motif:genome_8_12087" 497 567
scaffold48|size790669	RepeatMasker	similarity	425395	426026	4.3	+	.	Target "Motif:genome_5_2387" 1 631
scaffold48|size790669	RepeatMasker	similarity	426027	426525	3.0	-	.	Target "Motif:genome_8_12087" 1 499
scaffold48|size790669	RepeatMasker	similarity	426526	427035	10.8	+	.	Target "Motif:genome_7_180890-9]2" 111 619
scaffold48|size790669	RepeatMasker	similarity	427040	427139	22.4	+	.	Target "Motif:rnd-5_family-2414" 746 839
scaffold48|size790669	RepeatMasker	similarity	427131	427203	16.7	+	.	Target "Motif:rnd-1_family-365" 19 216
scaffold48|size790669	RepeatMasker	similarity	427204	427400	12.3	-	.	Target "Motif:rnd-1_family-373" 16 243
scaffold48|size790669	RepeatMasker	similarity	427401	427422	16.7	+	.	Target "Motif:rnd-1_family-365" 217 281
scaffold48|size790669	RepeatMasker	similarity	427422	427940	29.0	-	.	Target "Motif:scaffold170|size558746_(dbseq-nr_246)_[277812,288266]" 2309 2717
scaffold48|size790669	RepeatMasker	similarity	427983	428746	24.6	-	.	Target "Motif:rnd-1_family-28" 3134 3894
scaffold48|size790669	RepeatMasker	similarity	428742	429401	21.6	-	.	Target "Motif:rnd-1_family-28" 2179 2828
scaffold48|size790669	RepeatMasker	similarity	429409	430705	8.1	-	.	Target "Motif:scaffold171|size496807_(dbseq-nr_295)_[215868,222163]" 4951 6255
scaffold48|size790669	RepeatMasker	similarity	430706	431093	3.4	-	.	Target "Motif:genome_11_9937" 1 388
scaffold48|size790669	RepeatMasker	similarity	431094	432686	8.3	-	.	Target "Motif:scaffold171|size496807_(dbseq-nr_295)_[215868,222163]" 3332 4952
scaffold48|size790669	RepeatMasker	similarity	432687	433381	8.1	-	.	Target "Motif:scaffold171|size496807_(dbseq-nr_295)_[215868,222163]" 2363 3050
scaffold48|size790669	RepeatMasker	similarity	433382	433869	12.1	+	.	Target "Motif:genome_1_18143" 1 489
scaffold48|size790669	RepeatMasker	similarity	433870	436227	12.0	-	.	Target "Motif:scaffold171|size496807_(dbseq-nr_295)_[215868,222163]" 1 2363
scaffold48|size790669	RepeatMasker	similarity	436228	436518	12.0	-	.	Target "Motif:rnd-1_family-28" 1879 2166
scaffold48|size790669	RepeatMasker	similarity	436519	436780	12.2	+	.	Target "Motif:genome_1_8676" 1 267
scaffold48|size790669	RepeatMasker	similarity	436781	437394	19.8	-	.	Target "Motif:rnd-1_family-28" 1262 1886
scaffold48|size790669	RepeatMasker	similarity	437485	437967	3.3	+	.	Target "Motif:genome_2_13625" 1 485
scaffold48|size790669	RepeatMasker	similarity	437981	438007	17.9	+	.	Target "Motif:genome_11_9937" 1 225
scaffold48|size790669	RepeatMasker	similarity	438008	438344	14.5	-	.	Target "Motif:genome_7_200430-9]5" 7 360
scaffold48|size790669	RepeatMasker	similarity	438345	438361	17.9	+	.	Target "Motif:genome_11_9937" 226 388
scaffold48|size790669	RepeatMasker	similarity	438972	439706	17.9	+	.	Target "Motif:rnd-1_family-492" 7 757
scaffold48|size790669	RepeatMasker	similarity	439707	439747	0.0	+	.	Target "Motif:(GT)n" 1 41
scaffold48|size790669	RepeatMasker	similarity	439748	439895	18.0	+	.	Target "Motif:rnd-1_family-492" 758 893
scaffold48|size790669	RepeatMasker	similarity	440286	440522	27.4	+	.	Target "Motif:rnd-1_family-197" 290 396
scaffold48|size790669	RepeatMasker	similarity	440530	440623	32.2	+	.	Target "Motif:rnd-1_family-197" 303 396
scaffold48|size790669	RepeatMasker	similarity	441124	441207	15.7	-	.	Target "Motif:genome_5_4113" 1 84
scaffold48|size790669	RepeatMasker	similarity	441228	441241	17.9	-	.	Target "Motif:rnd-1_family-58" 546 663
scaffold48|size790669	RepeatMasker	similarity	441242	441349	19.4	+	.	Target "Motif:rnd-1_family-52" 1 108
scaffold48|size790669	RepeatMasker	similarity	441359	441770	14.8	+	.	Target "Motif:rnd-1_family-747" 6 429
scaffold48|size790669	RepeatMasker	similarity	441698	441817	20.6	-	.	Target "Motif:rnd-1_family-1043" 2 120
scaffold48|size790669	RepeatMasker	similarity	441760	442403	17.9	+	.	Target "Motif:rnd-1_family-924" 2 626
scaffold48|size790669	RepeatMasker	similarity	443563	444053	20.1	+	.	Target "Motif:rnd-1_family-707" 144 660
scaffold48|size790669	RepeatMasker	similarity	444060	445042	21.6	+	.	Target "Motif:scaffold5|size2025720_(dbseq-nr_679)_[1273151,1286701]" 6500 7501
scaffold48|size790669	RepeatMasker	similarity	445042	445088	4.3	+	.	Target "Motif:rnd-1_family-707" 1621 1667
scaffold48|size790669	RepeatMasker	similarity	445460	445976	36.1	+	.	Target "Motif:scaffold75|size1059443_(dbseq-nr_397)_[732428,740969]" 5141 5651
scaffold48|size790669	RepeatMasker	similarity	445977	446325	17.2	+	.	Target "Motif:rnd-1_family-1179" 1 351
scaffold48|size790669	RepeatMasker	similarity	446336	446691	12.6	+	.	Target "Motif:rnd-1_family-1103" 1 357
scaffold48|size790669	RepeatMasker	similarity	446694	447648	4.6	+	.	Target "Motif:scaffold53|size842038_(dbseq-nr_198)_[103593,109546]" 1 988
scaffold48|size790669	RepeatMasker	similarity	447649	453427	0.0	+	.	Target "Motif:scaffold48|size790669_(dbseq-nr_312)_[447640,453418]" 1 5779
scaffold48|size790669	RepeatMasker	similarity	453428	458378	12.0	-	.	Target "Motif:scaffold433|size259623_(dbseq-nr_699)_[187890,193857]" 1 4988
scaffold48|size790669	RepeatMasker	similarity	458379	458455	11.7	+	.	Target "Motif:rnd-1_family-1011" 161 237
scaffold48|size790669	RepeatMasker	similarity	458454	458729	30.1	+	.	Target "Motif:scaffold5|size2025720_(dbseq-nr_679)_[1055228,1063854]" 6845 7125
scaffold48|size790669	RepeatMasker	similarity	458730	459073	9.3	+	.	Target "Motif:rnd-1_family-407" 1802 2147
scaffold48|size790669	RepeatMasker	similarity	459102	459891	31.6	+	.	Target "Motif:scaffold5|size2025720_(dbseq-nr_679)_[1055228,1063854]" 7402 8287
scaffold48|size790669	RepeatMasker	similarity	459887	460307	16.1	+	.	Target "Motif:rnd-1_family-675" 48 470
scaffold48|size790669	RepeatMasker	similarity	460307	460359	13.2	-	.	Target "Motif:rnd-1_family-53" 44 97
scaffold48|size790669	RepeatMasker	similarity	460362	460444	14.5	+	.	Target "Motif:rnd-1_family-60" 20 104
scaffold48|size790669	RepeatMasker	similarity	466115	466161	19.3	+	.	Target "Motif:(CCG)n" 1 47
scaffold48|size790669	RepeatMasker	similarity	470647	470967	0.9	+	.	Target "Motif:genome_3_13440" 1 322
scaffold48|size790669	RepeatMasker	similarity	470968	471718	6.8	-	.	Target "Motif:rnd-1_family-166" 635 1371
scaffold48|size790669	RepeatMasker	similarity	471738	472270	12.0	-	.	Target "Motif:genome_12_13052" 1 498
scaffold48|size790669	RepeatMasker	similarity	472161	472233	7.9	-	.	Target "Motif:rnd-1_family-166" 583 647
scaffold48|size790669	RepeatMasker	similarity	472234	472292	11.9	+	.	Target "Motif:genome_7_1761" 596 654
scaffold48|size790669	RepeatMasker	similarity	472293	472793	7.9	-	.	Target "Motif:rnd-1_family-166" 130 582
scaffold48|size790669	RepeatMasker	similarity	472737	473222	8.8	+	.	Target "Motif:rnd-1_family-140" 843 1277
scaffold48|size790669	RepeatMasker	similarity	474697	474768	22.9	+	.	Target "Motif:(TGT)n" 1 69
scaffold48|size790669	RepeatMasker	similarity	475778	475811	13.0	+	.	Target "Motif:(GGAGAT)n" 1 37
scaffold48|size790669	RepeatMasker	similarity	489310	489349	21.1	+	.	Target "Motif:(GGACGG)n" 1 39
scaffold48|size790669	RepeatMasker	similarity	489969	490035	22.7	+	.	Target "Motif:scaffold56|size883888_(dbseq-nr_105)_[690154,696479]" 233 299
scaffold48|size790669	RepeatMasker	similarity	490337	490392	5.6	+	.	Target "Motif:(ACAAACTGAC)n" 1 56
scaffold48|size790669	RepeatMasker	similarity	490440	490496	7.6	+	.	Target "Motif:(AACCAACATG)n" 1 57
scaffold48|size790669	RepeatMasker	similarity	490626	490666	2.5	+	.	Target "Motif:(CAACACAAAG)n" 1 41
scaffold48|size790669	RepeatMasker	similarity	490758	490833	8.5	+	.	Target "Motif:(ACCAACATGA)n" 1 76
scaffold48|size790669	RepeatMasker	similarity	491663	491720	3.6	+	.	Target "Motif:(GGAGAAGGAT)n" 1 58
scaffold48|size790669	RepeatMasker	similarity	493096	493181	19.8	-	.	Target "Motif:rnd-1_family-808" 731 816
scaffold48|size790669	RepeatMasker	similarity	493182	493417	18.2	-	.	Target "Motif:rnd-1_family-808" 219 455
scaffold48|size790669	RepeatMasker	similarity	493497	493941	24.2	-	.	Target "Motif:rnd-1_family-655" 1346 1793
scaffold48|size790669	RepeatMasker	similarity	493996	494200	15.9	-	.	Target "Motif:rnd-1_family-808" 20 225
scaffold48|size790669	RepeatMasker	similarity	494274	494628	15.2	-	.	Target "Motif:rnd-1_family-1353" 705 1058
scaffold48|size790669	RepeatMasker	similarity	494625	495092	23.0	-	.	Target "Motif:rnd-1_family-1292" 10 475
scaffold48|size790669	RepeatMasker	similarity	495436	495462	11.5	-	.	Target "Motif:rnd-2_family-88" 945 972
scaffold48|size790669	RepeatMasker	similarity	495463	495567	1.0	+	.	Target "Motif:(TCT)n" 1 105
scaffold48|size790669	RepeatMasker	similarity	495577	495631	18.2	+	.	Target "Motif:rnd-1_family-52" 1 55
scaffold48|size790669	RepeatMasker	similarity	495630	495800	16.2	+	.	Target "Motif:rnd-1_family-26" 2 267
scaffold48|size790669	RepeatMasker	similarity	495632	495684	15.6	-	.	Target "Motif:rnd-2_family-88" 771 921
scaffold48|size790669	RepeatMasker	similarity	495821	496374	18.0	+	.	Target "Motif:genome_6_12161" 17 567
scaffold48|size790669	RepeatMasker	similarity	496565	496676	16.7	-	.	Target "Motif:genome_5_4113" 533 642
scaffold48|size790669	RepeatMasker	similarity	496680	497434	25.1	+	.	Target "Motif:rnd-5_family-875" 1 786
scaffold48|size790669	RepeatMasker	similarity	497478	497835	25.9	-	.	Target "Motif:rnd-1_family-693" 88 448
scaffold48|size790669	RepeatMasker	similarity	498364	498448	22.4	+	.	Target "Motif:rnd-1_family-936" 1 85
scaffold48|size790669	RepeatMasker	similarity	498446	498665	17.8	+	.	Target "Motif:scaffold5|size2025720_(dbseq-nr_679)_[1089321,1095660]" 5924 6134
scaffold48|size790669	RepeatMasker	similarity	498666	498870	13.7	-	.	Target "Motif:scaffold106|size273814_(dbseq-nr_642)_[52563,59017]" 216 416
scaffold48|size790669	RepeatMasker	similarity	498871	498943	1.4	-	.	Target "Motif:rnd-1_family-928" 13 87
scaffold48|size790669	RepeatMasker	similarity	498944	499119	7.4	-	.	Target "Motif:genome_4_14116" 6 188
scaffold48|size790669	RepeatMasker	similarity	499102	499167	13.8	-	.	Target "Motif:rnd-2_family-88" 771 842
scaffold48|size790669	RepeatMasker	similarity	499112	499282	16.1	+	.	Target "Motif:rnd-1_family-26" 2 267
scaffold48|size790669	RepeatMasker	similarity	499290	499349	13.3	-	.	Target "Motif:genome_6_12161" 492 564
scaffold48|size790669	RepeatMasker	similarity	499303	499855	17.1	+	.	Target "Motif:genome_6_12161" 17 567
scaffold48|size790669	RepeatMasker	similarity	500047	500158	21.3	-	.	Target "Motif:genome_5_4113" 533 642
scaffold48|size790669	RepeatMasker	similarity	500162	500955	24.9	+	.	Target "Motif:rnd-5_family-875" 1 786
scaffold48|size790669	RepeatMasker	similarity	500999	501355	27.2	-	.	Target "Motif:rnd-1_family-693" 88 448
scaffold48|size790669	RepeatMasker	similarity	501875	501959	20.0	+	.	Target "Motif:rnd-1_family-936" 1 85
scaffold48|size790669	RepeatMasker	similarity	501957	502175	20.1	+	.	Target "Motif:scaffold5|size2025720_(dbseq-nr_679)_[1089321,1095660]" 5924 6134
scaffold48|size790669	RepeatMasker	similarity	502176	502605	18.0	-	.	Target "Motif:scaffold360|size312727_(dbseq-nr_717)_[58593,65069]" 1 416
scaffold48|size790669	RepeatMasker	similarity	502606	502798	9.9	+	.	Target "Motif:scaffold56|size883888_(dbseq-nr_105)_[690154,696479]" 226 420
scaffold48|size790669	RepeatMasker	similarity	502850	503411	23.3	-	.	Target "Motif:rnd-1_family-438" 2457 3019
scaffold48|size790669	RepeatMasker	similarity	503413	503826	20.5	+	.	Target "Motif:rnd-1_family-492" 488 891
scaffold48|size790669	RepeatMasker	similarity	504285	504384	27.4	+	.	Target "Motif:rnd-1_family-197" 296 388
scaffold48|size790669	RepeatMasker	similarity	505227	505298	12.5	-	.	Target "Motif:genome_5_4113" 14 85
scaffold48|size790669	RepeatMasker	similarity	505331	505368	10.7	+	.	Target "Motif:(GTATT)n" 1 34
scaffold48|size790669	RepeatMasker	similarity	511131	511189	10.9	+	.	Target "Motif:rnd-1_family-81" 116 164
scaffold48|size790669	RepeatMasker	similarity	511149	511337	7.5	-	.	Target "Motif:rnd-1_family-17" 323 556
scaffold48|size790669	RepeatMasker	similarity	511281	511367	3.5	+	.	Target "Motif:rnd-1_family-77" 10 100
scaffold48|size790669	RepeatMasker	similarity	511338	511632	8.9	+	.	Target "Motif:rnd-1_family-84" 2 295
scaffold48|size790669	RepeatMasker	similarity	511647	512185	11.7	+	.	Target "Motif:genome_11_179890-9]4" 1 519
scaffold48|size790669	RepeatMasker	similarity	512196	512554	8.9	+	.	Target "Motif:rnd-1_family-84" 294 654
scaffold48|size790669	RepeatMasker	similarity	515818	515860	12.1	+	.	Target "Motif:(CGTGG)n" 1 40
scaffold48|size790669	RepeatMasker	similarity	524346	524393	17.3	+	.	Target "Motif:(TATGG)n" 1 47
scaffold48|size790669	RepeatMasker	similarity	525741	525770	19.1	+	.	Target "Motif:(GTC)n" 1 30
scaffold48|size790669	RepeatMasker	similarity	530739	530793	16.4	-	.	Target "Motif:rnd-1_family-940" 39 94
scaffold48|size790669	RepeatMasker	similarity	530986	531256	27.2	+	.	Target "Motif:rnd-1_family-194" 1 281
scaffold48|size790669	RepeatMasker	similarity	531433	531741	21.0	+	.	Target "Motif:rnd-1_family-194" 434 754
scaffold48|size790669	RepeatMasker	similarity	531742	531778	5.7	+	.	Target "Motif:(ACA)n" 1 37
scaffold48|size790669	RepeatMasker	similarity	531779	531800	21.0	+	.	Target "Motif:rnd-1_family-194" 755 772
scaffold48|size790669	RepeatMasker	similarity	531801	532787	13.6	+	.	Target "Motif:(ACAACC)n" 1 988
scaffold48|size790669	RepeatMasker	similarity	532799	533668	20.2	+	.	Target "Motif:rnd-1_family-267" 818 1676
scaffold48|size790669	RepeatMasker	similarity	533672	534137	14.9	-	.	Target "Motif:scaffold5|size2025720_(dbseq-nr_679)_[1089321,1095660]" 5891 6340
scaffold48|size790669	RepeatMasker	similarity	534118	534499	14.9	-	.	Target "Motif:scaffold7|size730406_(dbseq-nr_160)_[96026,102513]" 1 394
scaffold48|size790669	RepeatMasker	similarity	534500	536286	19.6	+	.	Target "Motif:rnd-1_family-252" 1444 3211
scaffold48|size790669	RepeatMasker	similarity	536393	536664	17.3	-	.	Target "Motif:genome_1_8676" 1 263
scaffold48|size790669	RepeatMasker	similarity	536668	537863	25.5	-	.	Target "Motif:rnd-1_family-498" 810 2082
scaffold48|size790669	RepeatMasker	similarity	538258	538329	13.9	-	.	Target "Motif:rnd-1_family-177" 640 714
scaffold48|size790669	RepeatMasker	similarity	538592	539027	27.2	-	.	Target "Motif:rnd-1_family-517" 950 1416
scaffold48|size790669	RepeatMasker	similarity	539052	542832	6.4	+	.	Target "Motif:scaffold69|size508817_(dbseq-nr_79)_[401838,405709]" 1 3872
scaffold48|size790669	RepeatMasker	similarity	543430	544017	27.4	+	.	Target "Motif:rnd-1_family-175" 3366 3962
scaffold48|size790669	RepeatMasker	similarity	544235	544547	27.9	-	.	Target "Motif:rnd-1_family-517" 1144 1453
scaffold48|size790669	RepeatMasker	similarity	545348	545936	27.3	+	.	Target "Motif:rnd-1_family-175" 3366 3962
scaffold48|size790669	RepeatMasker	similarity	546154	546659	25.7	-	.	Target "Motif:rnd-1_family-517" 950 1453
scaffold48|size790669	RepeatMasker	similarity	547291	547878	25.9	+	.	Target "Motif:rnd-1_family-175" 3366 3962
scaffold48|size790669	RepeatMasker	similarity	548096	548602	26.1	-	.	Target "Motif:rnd-1_family-517" 950 1453
scaffold48|size790669	RepeatMasker	similarity	549235	549823	26.0	+	.	Target "Motif:rnd-1_family-175" 3366 3962
scaffold48|size790669	RepeatMasker	similarity	550041	550546	25.9	-	.	Target "Motif:rnd-1_family-517" 950 1453
scaffold48|size790669	RepeatMasker	similarity	551180	551768	26.0	+	.	Target "Motif:rnd-1_family-175" 3366 3962
scaffold48|size790669	RepeatMasker	similarity	551985	552490	25.9	-	.	Target "Motif:rnd-1_family-517" 950 1453
scaffold48|size790669	RepeatMasker	similarity	553120	553708	26.0	+	.	Target "Motif:rnd-1_family-175" 3366 3962
scaffold48|size790669	RepeatMasker	similarity	553926	554414	25.6	-	.	Target "Motif:rnd-1_family-517" 967 1453
scaffold48|size790669	RepeatMasker	similarity	554429	554663	25.5	-	.	Target "Motif:genome_8_432" 545 728
scaffold48|size790669	RepeatMasker	similarity	554664	555160	19.0	-	.	Target "Motif:rnd-5_family-4906" 2 456
scaffold48|size790669	RepeatMasker	similarity	554876	555212	30.9	-	.	Target "Motif:genome_8_432" 1 364
scaffold48|size790669	RepeatMasker	similarity	557501	557760	15.2	+	.	Target "Motif:genome_1_8676" 1 267
scaffold48|size790669	RepeatMasker	similarity	557817	558021	29.2	-	.	Target "Motif:genome_6_9737" 518 724
scaffold48|size790669	RepeatMasker	similarity	557915	558159	12.6	+	.	Target "Motif:rnd-5_family-2816" 2 403
scaffold48|size790669	RepeatMasker	similarity	558160	558262	14.6	-	.	Target "Motif:rnd-1_family-1203" 1 105
scaffold48|size790669	RepeatMasker	similarity	558263	558305	12.6	+	.	Target "Motif:rnd-5_family-2816" 404 477
scaffold48|size790669	RepeatMasker	similarity	558315	558396	19.8	-	.	Target "Motif:rnd-1_family-1203" 23 104
scaffold48|size790669	RepeatMasker	similarity	558429	558670	29.6	-	.	Target "Motif:genome_6_9737" 55 278
scaffold48|size790669	RepeatMasker	similarity	558647	558694	22.9	+	.	Target "Motif:genome_8_15991" 235 282
scaffold48|size790669	RepeatMasker	similarity	558653	558696	18.2	-	.	Target "Motif:genome_12_10956" 1 44
scaffold48|size790669	RepeatMasker	similarity	561984	562024	5.0	+	.	Target "Motif:rnd-1_family-81" 116 159
scaffold48|size790669	RepeatMasker	similarity	561993	562082	15.7	+	.	Target "Motif:rnd-1_family-55" 1 103
scaffold48|size790669	RepeatMasker	similarity	562017	562241	9.0	-	.	Target "Motif:rnd-1_family-67" 18 374
scaffold48|size790669	RepeatMasker	similarity	562119	562381	13.7	+	.	Target "Motif:rnd-1_family-134" 99 363
scaffold48|size790669	RepeatMasker	similarity	562248	562539	7.3	-	.	Target "Motif:rnd-1_family-67" 1 288
scaffold48|size790669	RepeatMasker	similarity	562249	562599	21.0	-	.	Target "Motif:rnd-4_family-169" 41 392
scaffold48|size790669	RepeatMasker	similarity	562365	562601	15.6	+	.	Target "Motif:rnd-1_family-84" 411 654
scaffold48|size790669	RepeatMasker	similarity	562573	562740	17.6	-	.	Target "Motif:rnd-1_family-17" 399 659
scaffold48|size790669	RepeatMasker	similarity	562771	563102	7.3	+	.	Target "Motif:genome_4_4132" 1 332
scaffold48|size790669	RepeatMasker	similarity	563104	563267	11.0	-	.	Target "Motif:genome_11_179890-9]4" 196 360
scaffold48|size790669	RepeatMasker	similarity	563269	563381	10.6	-	.	Target "Motif:rnd-5_family-2008" 1 113
scaffold48|size790669	RepeatMasker	similarity	563336	563503	20.9	-	.	Target "Motif:rnd-5_family-2378" 1 160
scaffold48|size790669	RepeatMasker	similarity	563549	564696	16.2	+	.	Target "Motif:rnd-1_family-291" 1 926
scaffold48|size790669	RepeatMasker	similarity	564723	564952	21.9	+	.	Target "Motif:rnd-1_family-415" 64 278
scaffold48|size790669	RepeatMasker	similarity	564936	565102	23.3	+	.	Target "Motif:rnd-5_family-2929" 640 791
scaffold48|size790669	RepeatMasker	similarity	565128	565768	20.2	+	.	Target "Motif:genome_7_17953" 11 651
scaffold48|size790669	RepeatMasker	similarity	565736	565790	7.3	+	.	Target "Motif:rnd-5_family-2365" 1 55
scaffold48|size790669	RepeatMasker	similarity	565791	565907	27.2	-	.	Target "Motif:genome_11_20665" 425 542
scaffold48|size790669	RepeatMasker	similarity	565900	567113	8.0	+	.	Target "Motif:rnd-5_family-2365" 58 1271
scaffold48|size790669	RepeatMasker	similarity	567156	567708	4.0	+	.	Target "Motif:rnd-1_family-986" 1 553
scaffold48|size790669	RepeatMasker	similarity	567708	568063	13.8	+	.	Target "Motif:genome_2_112380-9]2" 270 659
scaffold48|size790669	RepeatMasker	similarity	568064	568243	12.2	-	.	Target "Motif:rnd-1_family-1057" 1 175
scaffold48|size790669	RepeatMasker	similarity	568245	568449	15.6	-	.	Target "Motif:rnd-5_family-2378" 1 207
scaffold48|size790669	RepeatMasker	similarity	568450	568513	3.2	-	.	Target "Motif:rnd-5_family-2377" 1 64
scaffold48|size790669	RepeatMasker	similarity	568517	568730	11.3	-	.	Target "Motif:genome_11_179890-9]4" 1 198
scaffold48|size790669	RepeatMasker	similarity	568743	569019	5.4	-	.	Target "Motif:genome_8_22558" 1 277
scaffold48|size790669	RepeatMasker	similarity	569020	569410	14.9	-	.	Target "Motif:genome_10_802" 1 412
scaffold48|size790669	RepeatMasker	similarity	569411	569706	17.4	-	.	Target "Motif:rnd-1_family-21" 4706 5007
scaffold48|size790669	RepeatMasker	similarity	569606	569887	24.3	+	.	Target "Motif:rnd-1_family-203" 1 286
scaffold48|size790669	RepeatMasker	similarity	569676	570439	19.6	-	.	Target "Motif:rnd-1_family-859" 1 756
scaffold48|size790669	RepeatMasker	similarity	570440	570709	15.6	+	.	Target "Motif:rnd-5_family-609" 1 286
scaffold48|size790669	RepeatMasker	similarity	570726	570872	15.9	+	.	Target "Motif:rnd-1_family-521" 201 357
scaffold48|size790669	RepeatMasker	similarity	570891	571125	14.6	+	.	Target "Motif:rnd-1_family-859" 1 234
scaffold48|size790669	RepeatMasker	similarity	571110	571224	13.0	-	.	Target "Motif:genome_7_8590" 1 124
scaffold48|size790669	RepeatMasker	similarity	571260	571960	9.2	-	.	Target "Motif:rnd-1_family-272" 1 734
scaffold48|size790669	RepeatMasker	similarity	571476	573410	11.2	+	.	Target "Motif:rnd-4_family-212" 4 1978
scaffold48|size790669	RepeatMasker	similarity	573409	573479	14.1	+	.	Target "Motif:rnd-1_family-200" 22 105
scaffold48|size790669	RepeatMasker	similarity	573443	573484	7.7	-	.	Target "Motif:rnd-1_family-99" 29 67
scaffold48|size790669	RepeatMasker	similarity	573463	573620	14.7	+	.	Target "Motif:rnd-1_family-84" 439 598
scaffold48|size790669	RepeatMasker	similarity	573623	573823	9.2	+	.	Target "Motif:(GAAGAA)n" 1 201
scaffold48|size790669	RepeatMasker	similarity	573824	573888	13.8	+	.	Target "Motif:rnd-1_family-61" 443 507
scaffold48|size790669	RepeatMasker	similarity	573947	574105	19.7	-	.	Target "Motif:rnd-1_family-571" 4 88
scaffold48|size790669	RepeatMasker	similarity	574101	574179	10.0	-	.	Target "Motif:rnd-2_family-88" 924 973
scaffold48|size790669	RepeatMasker	similarity	574173	574342	25.7	-	.	Target "Motif:rnd-1_family-84" 442 606
scaffold48|size790669	RepeatMasker	similarity	574195	574488	8.9	+	.	Target "Motif:rnd-1_family-26" 1 324
scaffold48|size790669	RepeatMasker	similarity	574455	574555	26.7	+	.	Target "Motif:rnd-5_family-3853" 75 177
scaffold48|size790669	RepeatMasker	similarity	574501	574567	17.9	-	.	Target "Motif:rnd-1_family-53" 36 106
scaffold48|size790669	RepeatMasker	similarity	574790	575538	20.5	+	.	Target "Motif:rnd-5_family-3944" 16 773
scaffold48|size790669	RepeatMasker	similarity	575606	575658	16.1	+	.	Target "Motif:rnd-5_family-3944" 781 830
scaffold48|size790669	RepeatMasker	similarity	575724	575916	17.6	+	.	Target "Motif:rnd-5_family-3944" 818 1000
scaffold48|size790669	RepeatMasker	similarity	575963	577799	14.8	+	.	Target "Motif:scaffold162|size663301_(dbseq-nr_671)_[176169,182640]" 52 1896
scaffold48|size790669	RepeatMasker	similarity	577796	578245	10.7	+	.	Target "Motif:scaffold23|size1082546_(dbseq-nr_250)_[241298,247784]" 2762 3211
scaffold48|size790669	RepeatMasker	similarity	578246	580068	10.8	+	.	Target "Motif:scaffold9|size952703_(dbseq-nr_94)_[283613,290091]" 3274 5177
scaffold48|size790669	RepeatMasker	similarity	580037	580408	15.2	+	.	Target "Motif:scaffold9|size952703_(dbseq-nr_94)_[283613,290091]" 6175 6479
scaffold48|size790669	RepeatMasker	similarity	580409	580890	19.1	+	.	Target "Motif:rnd-5_family-3944" 1068 1603
scaffold48|size790669	RepeatMasker	similarity	582264	588579	9.1	-	.	Target "Motif:scaffold171|size496807_(dbseq-nr_295)_[215868,222163]" 1 6296
scaffold48|size790669	RepeatMasker	similarity	588830	588988	12.2	+	.	Target "Motif:rnd-5_family-2623" 180 358
scaffold48|size790669	RepeatMasker	similarity	588996	589064	19.0	+	.	Target "Motif:rnd-1_family-365" 1 202
scaffold48|size790669	RepeatMasker	similarity	589065	589291	15.8	-	.	Target "Motif:rnd-1_family-373" 20 243
scaffold48|size790669	RepeatMasker	similarity	589292	589316	19.0	+	.	Target "Motif:rnd-1_family-365" 203 281
scaffold48|size790669	RepeatMasker	similarity	589344	589722	10.3	+	.	Target "Motif:rnd-1_family-167" 583 966
scaffold48|size790669	RepeatMasker	similarity	589823	590696	19.9	-	.	Target "Motif:rnd-5_family-1745" 6305 7163
scaffold48|size790669	RepeatMasker	similarity	590395	592945	18.6	+	.	Target "Motif:rnd-1_family-329" 1 2579
scaffold48|size790669	RepeatMasker	similarity	592924	596875	17.2	-	.	Target "Motif:rnd-5_family-1745" 12 3961
scaffold48|size790669	RepeatMasker	similarity	594968	597760	17.3	+	.	Target "Motif:rnd-1_family-406" 4 2796
scaffold48|size790669	RepeatMasker	similarity	597502	597863	13.7	-	.	Target "Motif:rnd-5_family-1745" 7635 8004
scaffold48|size790669	RepeatMasker	similarity	597878	598405	29.8	-	.	Target "Motif:scaffold170|size558746_(dbseq-nr_246)_[277812,288266]" 3058 3536
scaffold48|size790669	RepeatMasker	similarity	598406	599106	30.2	-	.	Target "Motif:scaffold170|size558746_(dbseq-nr_246)_[277812,288266]" 2283 3674
scaffold48|size790669	RepeatMasker	similarity	599093	599550	17.7	+	.	Target "Motif:rnd-5_family-1816" 181 636
scaffold48|size790669	RepeatMasker	similarity	599497	599805	24.6	-	.	Target "Motif:scaffold170|size558746_(dbseq-nr_246)_[277812,288266]" 1684 1995
scaffold48|size790669	RepeatMasker	similarity	599834	599894	26.2	+	.	Target "Motif:rnd-1_family-910" 474 534
scaffold48|size790669	RepeatMasker	similarity	599960	600148	24.1	-	.	Target "Motif:rnd-4_family-2565" 1 192
scaffold48|size790669	RepeatMasker	similarity	600161	600264	21.4	-	.	Target "Motif:rnd-1_family-775" 1 106
scaffold48|size790669	RepeatMasker	similarity	600296	600417	23.1	-	.	Target "Motif:rnd-1_family-996" 9 131
scaffold48|size790669	RepeatMasker	similarity	600509	600676	15.9	+	.	Target "Motif:rnd-1_family-1277" 1 162
scaffold48|size790669	RepeatMasker	similarity	600632	600700	19.1	-	.	Target "Motif:rnd-5_family-1141" 843 912
scaffold48|size790669	RepeatMasker	similarity	600678	600728	19.6	+	.	Target "Motif:rnd-5_family-1961" 1 51
scaffold48|size790669	RepeatMasker	similarity	600857	600941	17.6	-	.	Target "Motif:rnd-5_family-2695" 1518 1604
scaffold48|size790669	RepeatMasker	similarity	601226	601308	18.8	-	.	Target "Motif:genome_3_13440" 242 321
scaffold48|size790669	RepeatMasker	similarity	601378	601639	21.3	-	.	Target "Motif:genome_3_13440" 2 266
scaffold48|size790669	RepeatMasker	similarity	601643	601866	16.1	+	.	Target "Motif:genome_8_5832" 1 220
scaffold48|size790669	RepeatMasker	similarity	601889	602515	18.5	+	.	Target "Motif:rnd-1_family-567" 63 698
scaffold48|size790669	RepeatMasker	similarity	602992	603247	10.6	+	.	Target "Motif:genome_3_19411" 1 258
scaffold48|size790669	RepeatMasker	similarity	603240	603737	13.4	+	.	Target "Motif:scaffold170|size558746_(dbseq-nr_246)_[277812,288266]" 1682 2155
scaffold48|size790669	RepeatMasker	similarity	603742	604174	6.5	+	.	Target "Motif:genome_8_22558" 5 438
scaffold48|size790669	RepeatMasker	similarity	604210	604345	11.1	+	.	Target "Motif:scaffold170|size558746_(dbseq-nr_246)_[277812,288266]" 2186 2326
scaffold48|size790669	RepeatMasker	similarity	604340	605383	14.5	+	.	Target "Motif:scaffold170|size558746_(dbseq-nr_246)_[277812,288266]" 3193 4241
scaffold48|size790669	RepeatMasker	similarity	605376	605620	4.9	+	.	Target "Motif:genome_7_18274" 304 548
scaffold48|size790669	RepeatMasker	similarity	605695	605791	16.4	+	.	Target "Motif:genome_12_19227" 365 783
scaffold48|size790669	RepeatMasker	similarity	605792	606122	9.1	-	.	Target "Motif:genome_6_9737" 1 332
scaffold48|size790669	RepeatMasker	similarity	606123	606338	28.7	-	.	Target "Motif:rnd-1_family-721" 1 225
scaffold48|size790669	RepeatMasker	similarity	606341	606759	18.6	-	.	Target "Motif:genome_9_1663" 1 431
scaffold48|size790669	RepeatMasker	similarity	606786	607117	18.8	-	.	Target "Motif:genome_10_6370" 293 619
scaffold48|size790669	RepeatMasker	similarity	607172	607591	17.3	+	.	Target "Motif:rnd-5_family-755" 1 366
scaffold48|size790669	RepeatMasker	similarity	607627	607882	25.5	-	.	Target "Motif:rnd-1_family-1015" 22 280
scaffold48|size790669	RepeatMasker	similarity	607887	608345	8.3	+	.	Target "Motif:genome_9_9153" 5 464
scaffold48|size790669	RepeatMasker	similarity	608673	608705	17.1	+	.	Target "Motif:(CACCTT)n" 1 33
scaffold48|size790669	RepeatMasker	similarity	608851	609221	21.7	-	.	Target "Motif:rnd-1_family-994" 7 419
scaffold48|size790669	RepeatMasker	similarity	609224	609255	0.0	-	.	Target "Motif:scaffold14|size2522936_(dbseq-nr_238)_[150087,155942]" 1 32
scaffold48|size790669	RepeatMasker	similarity	609523	609611	32.6	+	.	Target "Motif:(ACCTTC)n" 1 86
scaffold48|size790669	RepeatMasker	similarity	609757	610163	20.5	-	.	Target "Motif:rnd-1_family-994" 1 419
scaffold48|size790669	RepeatMasker	similarity	610949	611011	21.3	+	.	Target "Motif:rnd-5_family-756" 1 63
scaffold48|size790669	RepeatMasker	similarity	611018	611130	30.1	+	.	Target "Motif:rnd-5_family-756" 189 307
scaffold48|size790669	RepeatMasker	similarity	611243	611504	15.7	-	.	Target "Motif:rnd-1_family-658" 1 264
scaffold48|size790669	RepeatMasker	similarity	611464	611570	12.2	+	.	Target "Motif:rnd-1_family-555" 75 184
scaffold48|size790669	RepeatMasker	similarity	611580	611677	27.6	+	.	Target "Motif:rnd-1_family-1112" 108 207
scaffold48|size790669	RepeatMasker	similarity	611660	611703	11.6	-	.	Target "Motif:rnd-1_family-943" 1 44
scaffold48|size790669	RepeatMasker	similarity	611680	614579	7.8	-	.	Target "Motif:rnd-5_family-101" 1 2799
scaffold48|size790669	RepeatMasker	similarity	614598	614767	18.8	-	.	Target "Motif:rnd-1_family-1134" 1 170
scaffold48|size790669	RepeatMasker	similarity	614811	615100	19.9	+	.	Target "Motif:rnd-1_family-809" 7 295
scaffold48|size790669	RepeatMasker	similarity	616060	616578	16.9	-	.	Target "Motif:rnd-1_family-1150" 1 537
scaffold48|size790669	RepeatMasker	similarity	616528	616588	11.9	+	.	Target "Motif:rnd-1_family-943" 8 67
scaffold48|size790669	RepeatMasker	similarity	616572	616800	6.6	-	.	Target "Motif:rnd-5_family-101" 2570 2799
scaffold48|size790669	RepeatMasker	similarity	616801	616961	12.9	+	.	Target "Motif:rnd-1_family-1069" 10 164
scaffold48|size790669	RepeatMasker	similarity	617206	617318	30.1	+	.	Target "Motif:rnd-5_family-756" 189 307
scaffold48|size790669	RepeatMasker	similarity	617437	617692	16.1	-	.	Target "Motif:rnd-1_family-658" 1 254
scaffold48|size790669	RepeatMasker	similarity	617652	617764	11.2	+	.	Target "Motif:rnd-1_family-555" 75 184
scaffold48|size790669	RepeatMasker	similarity	617774	617817	23.9	+	.	Target "Motif:rnd-1_family-1112" 108 287
scaffold48|size790669	RepeatMasker	similarity	617818	617955	18.1	-	.	Target "Motif:rnd-1_family-1016" 3 140
scaffold48|size790669	RepeatMasker	similarity	618169	618382	23.6	-	.	Target "Motif:genome_10_6370" 79 294
scaffold48|size790669	RepeatMasker	similarity	618378	618413	5.9	-	.	Target "Motif:genome_2_20414" 2 35
scaffold48|size790669	RepeatMasker	similarity	618415	618994	13.7	+	.	Target "Motif:genome_2_13490" 1 613
scaffold48|size790669	RepeatMasker	similarity	619074	619725	3.5	+	.	Target "Motif:genome_7_21013" 265 914
scaffold48|size790669	RepeatMasker	similarity	620197	620231	15.9	+	.	Target "Motif:(GTACC)n" 1 37
scaffold48|size790669	RepeatMasker	similarity	622567	622880	13.8	+	.	Target "Motif:genome_7_4584" 1 351
scaffold48|size790669	RepeatMasker	similarity	622881	622994	14.5	+	.	Target "Motif:genome_7_7989" 1 113
scaffold48|size790669	RepeatMasker	similarity	622995	628382	3.6	+	.	Target "Motif:scaffold60|size524837_(dbseq-nr_150)_[42263,48465]" 1 5372
scaffold48|size790669	RepeatMasker	similarity	628475	628606	26.1	-	.	Target "Motif:rnd-1_family-536" 26 148
scaffold48|size790669	RepeatMasker	similarity	628696	628852	28.7	+	.	Target "Motif:genome_2_3381" 291 449
scaffold48|size790669	RepeatMasker	similarity	628882	629388	21.0	+	.	Target "Motif:genome_7_7989" 1 577
scaffold48|size790669	RepeatMasker	similarity	629439	629695	16.7	+	.	Target "Motif:genome_7_14113" 2 252
scaffold48|size790669	RepeatMasker	similarity	632224	632545	0.3	-	.	Target "Motif:genome_3_13440" 1 322
scaffold48|size790669	RepeatMasker	similarity	637047	643511	1.8	-	.	Target "Motif:scaffold7|size730406_(dbseq-nr_160)_[96026,102513]" 1 6488
scaffold48|size790669	RepeatMasker	similarity	643592	643686	21.6	+	.	Target "Motif:genome_10_8722" 1 108
scaffold48|size790669	RepeatMasker	similarity	644102	644299	26.3	-	.	Target "Motif:genome_12_864" 62 270
scaffold48|size790669	RepeatMasker	similarity	644932	645229	11.4	-	.	Target "Motif:rnd-1_family-537" 1 301
scaffold48|size790669	RepeatMasker	similarity	645179	645282	8.7	+	.	Target "Motif:rnd-1_family-555" 80 185
scaffold48|size790669	RepeatMasker	similarity	645362	645533	19.2	-	.	Target "Motif:rnd-4_family-1920" 537 703
scaffold48|size790669	RepeatMasker	similarity	645683	646139	14.0	-	.	Target "Motif:genome_11_21359" 1 457
scaffold48|size790669	RepeatMasker	similarity	646194	646658	7.3	-	.	Target "Motif:genome_7_10266" 1 520
scaffold48|size790669	RepeatMasker	similarity	646760	647274	17.7	-	.	Target "Motif:rnd-4_family-1920" 2 490
scaffold48|size790669	RepeatMasker	similarity	647280	647339	10.0	-	.	Target "Motif:rnd-1_family-1371" 34 93
scaffold48|size790669	RepeatMasker	similarity	652339	652367	20.4	+	.	Target "Motif:(GTACC)n" 1 29
scaffold48|size790669	RepeatMasker	similarity	657427	657472	27.0	+	.	Target "Motif:(TTC)n" 1 45
scaffold48|size790669	RepeatMasker	similarity	663166	663219	14.9	+	.	Target "Motif:rnd-1_family-104" 264 362
scaffold48|size790669	RepeatMasker	similarity	663331	663574	25.4	-	.	Target "Motif:genome_5_4290" 216 458
scaffold48|size790669	RepeatMasker	similarity	665553	665650	18.7	-	.	Target "Motif:genome_5_4290" 2 104
scaffold48|size790669	RepeatMasker	similarity	666429	666503	16.0	+	.	Target "Motif:rnd-5_family-2349" 669 743
scaffold48|size790669	RepeatMasker	similarity	667006	667102	26.1	-	.	Target "Motif:scaffold170|size558746_(dbseq-nr_246)_[277812,288266]" 2503 2598
scaffold48|size790669	RepeatMasker	similarity	667029	667200	27.0	+	.	Target "Motif:rnd-5_family-93" 517 685
scaffold48|size790669	RepeatMasker	similarity	667627	667883	14.4	-	.	Target "Motif:genome_7_4419" 349 515
scaffold48|size790669	RepeatMasker	similarity	668431	668730	22.1	+	.	Target "Motif:scaffold170|size558746_(dbseq-nr_246)_[277812,288266]" 1699 2007
scaffold48|size790669	RepeatMasker	similarity	668655	668733	11.9	-	.	Target "Motif:rnd-3_family-259" 535 646
scaffold48|size790669	RepeatMasker	similarity	668734	668942	7.2	+	.	Target "Motif:rnd-1_family-131" 2 212
scaffold48|size790669	RepeatMasker	similarity	668943	669192	11.9	-	.	Target "Motif:rnd-3_family-259" 175 534
scaffold48|size790669	RepeatMasker	similarity	669092	669978	24.8	+	.	Target "Motif:scaffold170|size558746_(dbseq-nr_246)_[277812,288266]" 3249 3967
scaffold48|size790669	RepeatMasker	similarity	669991	670235	9.1	+	.	Target "Motif:rnd-1_family-373" 2 245
scaffold48|size790669	RepeatMasker	similarity	670039	670309	10.8	-	.	Target "Motif:rnd-1_family-365" 1 281
scaffold48|size790669	RepeatMasker	similarity	670335	671990	12.8	-	.	Target "Motif:rnd-5_family-2383" 4034 5491
scaffold48|size790669	RepeatMasker	similarity	671999	672403	19.2	+	.	Target "Motif:scaffold170|size558746_(dbseq-nr_246)_[277812,288266]" 4222 4626
scaffold48|size790669	RepeatMasker	similarity	677587	678107	21.1	+	.	Target "Motif:rnd-5_family-1745" 859 1355
scaffold48|size790669	RepeatMasker	similarity	678101	678212	23.2	-	.	Target "Motif:rnd-1_family-329" 3265 3376
scaffold48|size790669	RepeatMasker	similarity	678950	679110	14.5	-	.	Target "Motif:genome_7_7989" 418 577
scaffold48|size790669	RepeatMasker	similarity	679127	679550	12.4	-	.	Target "Motif:genome_4_4690" 3 420
scaffold48|size790669	RepeatMasker	similarity	679552	679955	12.5	-	.	Target "Motif:genome_7_7989" 1 402
scaffold48|size790669	RepeatMasker	similarity	679999	680347	24.2	-	.	Target "Motif:rnd-1_family-444" 28 413
scaffold48|size790669	RepeatMasker	similarity	681356	681444	20.4	+	.	Target "Motif:genome_2_5130" 331 418
scaffold48|size790669	RepeatMasker	similarity	681399	681444	14.2	-	.	Target "Motif:rnd-4_family-360" 10 201
scaffold48|size790669	RepeatMasker	similarity	681445	681562	3.4	+	.	Target "Motif:rnd-1_family-448" 1 140
scaffold48|size790669	RepeatMasker	similarity	681559	682131	18.9	+	.	Target "Motif:rnd-1_family-333" 1 575
scaffold48|size790669	RepeatMasker	similarity	682434	682581	20.9	-	.	Target "Motif:rnd-5_family-1232" 10 153
scaffold48|size790669	RepeatMasker	similarity	682690	682870	17.1	-	.	Target "Motif:rnd-1_family-692" 275 545
scaffold48|size790669	RepeatMasker	similarity	682875	682996	12.3	+	.	Target "Motif:rnd-1_family-927" 2 123
scaffold48|size790669	RepeatMasker	similarity	683001	683161	18.0	-	.	Target "Motif:rnd-4_family-140" 28 188
scaffold48|size790669	RepeatMasker	similarity	683167	683552	17.1	+	.	Target "Motif:rnd-1_family-463" 90 474
scaffold48|size790669	RepeatMasker	similarity	683550	685561	7.7	-	.	Target "Motif:rnd-1_family-263" 1 2141
scaffold48|size790669	RepeatMasker	similarity	685643	685692	13.9	+	.	Target "Motif:rnd-5_family-230" 3 46
scaffold48|size790669	RepeatMasker	similarity	685724	685908	23.1	-	.	Target "Motif:genome_2_9627" 246 429
scaffold48|size790669	RepeatMasker	similarity	685832	686319	32.6	+	.	Target "Motif:genome_3_7906" 107 611
scaffold48|size790669	RepeatMasker	similarity	685909	685983	27.8	+	.	Target "Motif:genome_3_7528" 3 268
scaffold48|size790669	RepeatMasker	similarity	685968	686322	27.6	-	.	Target "Motif:rnd-5_family-2469" 132 473
scaffold48|size790669	RepeatMasker	similarity	686323	686533	7.8	-	.	Target "Motif:rnd-5_family-402" 345 552
scaffold48|size790669	RepeatMasker	similarity	686448	686739	24.7	+	.	Target "Motif:rnd-5_family-766" 181 472
scaffold48|size790669	RepeatMasker	similarity	686935	687663	20.0	-	.	Target "Motif:rnd-5_family-402" 1 793
scaffold48|size790669	RepeatMasker	similarity	687669	688060	7.1	+	.	Target "Motif:rnd-5_family-5465" 1 384
scaffold48|size790669	RepeatMasker	similarity	688127	688248	22.2	+	.	Target "Motif:genome_3_7528" 271 396
scaffold48|size790669	RepeatMasker	similarity	688179	688270	9.8	-	.	Target "Motif:genome_2_9627" 1 112
scaffold48|size790669	RepeatMasker	similarity	688321	688423	19.2	-	.	Target "Motif:genome_11_11344" 337 444
scaffold48|size790669	RepeatMasker	similarity	688333	688572	13.2	+	.	Target "Motif:genome_4_21158" 19 252
scaffold48|size790669	RepeatMasker	similarity	688570	689013	5.0	+	.	Target "Motif:scaffold109|size879770_(dbseq-nr_434)_[335250,341653]" 5952 6404
scaffold48|size790669	RepeatMasker	similarity	689014	689161	13.7	+	.	Target "Motif:genome_4_21158" 246 420
scaffold48|size790669	RepeatMasker	similarity	689162	689306	27.6	+	.	Target "Motif:genome_11_89010-9]2" 15 161
scaffold48|size790669	RepeatMasker	similarity	689307	689372	13.6	-	.	Target "Motif:genome_7_7989" 512 577
scaffold48|size790669	RepeatMasker	similarity	689377	689550	6.3	+	.	Target "Motif:genome_5_18917" 2 194
scaffold48|size790669	RepeatMasker	similarity	689551	689722	5.8	+	.	Target "Motif:genome_5_18917" 262 435
scaffold48|size790669	RepeatMasker	similarity	689735	690244	27.5	-	.	Target "Motif:genome_7_7989" 1 499
scaffold48|size790669	RepeatMasker	similarity	690248	690538	15.1	+	.	Target "Motif:genome_11_89010-9]2" 162 419
scaffold48|size790669	RepeatMasker	similarity	690515	690921	20.4	-	.	Target "Motif:rnd-5_family-619" 88 478
scaffold48|size790669	RepeatMasker	similarity	690922	690999	11.5	-	.	Target "Motif:genome_12_1107" 210 287
scaffold48|size790669	RepeatMasker	similarity	690998	691359	19.8	-	.	Target "Motif:rnd-5_family-619" 84 429
scaffold48|size790669	RepeatMasker	similarity	691360	691713	19.2	-	.	Target "Motif:genome_6_9737" 379 726
scaffold48|size790669	RepeatMasker	similarity	691980	693253	19.1	+	.	Target "Motif:rnd-1_family-245" 139 1450
scaffold48|size790669	RepeatMasker	similarity	693295	693315	23.4	+	.	Target "Motif:genome_12_19227" 387 408
scaffold48|size790669	RepeatMasker	similarity	693316	693383	20.6	-	.	Target "Motif:genome_6_9737" 265 332
scaffold48|size790669	RepeatMasker	similarity	693384	693686	23.4	+	.	Target "Motif:genome_12_19227" 409 729
scaffold48|size790669	RepeatMasker	similarity	693411	693711	21.4	-	.	Target "Motif:genome_6_9737" 1 332
scaffold48|size790669	RepeatMasker	similarity	693712	693783	11.3	-	.	Target "Motif:rnd-5_family-619" 22 89
scaffold48|size790669	RepeatMasker	similarity	693737	693798	19.7	+	.	Target "Motif:rnd-5_family-619" 400 460
scaffold48|size790669	RepeatMasker	similarity	693940	694005	25.8	+	.	Target "Motif:genome_5_586" 95 161
scaffold48|size790669	RepeatMasker	similarity	694045	694317	27.2	+	.	Target "Motif:rnd-4_family-1649" 59 327
scaffold48|size790669	RepeatMasker	similarity	694410	694642	29.2	-	.	Target "Motif:rnd-1_family-339" 444 651
scaffold48|size790669	RepeatMasker	similarity	694654	694711	17.2	-	.	Target "Motif:rnd-1_family-912" 8 66
scaffold48|size790669	RepeatMasker	similarity	694678	694978	24.1	+	.	Target "Motif:rnd-4_family-1649" 210 703
scaffold48|size790669	RepeatMasker	similarity	695111	695256	27.3	+	.	Target "Motif:genome_9_1663" 5 151
scaffold48|size790669	RepeatMasker	similarity	695262	695612	12.0	-	.	Target "Motif:genome_2_15188" 1 386
scaffold48|size790669	RepeatMasker	similarity	695618	696056	34.3	+	.	Target "Motif:genome_3_7906" 154 620
scaffold48|size790669	RepeatMasker	similarity	695699	696066	33.0	-	.	Target "Motif:rnd-5_family-2469" 116 466
scaffold48|size790669	RepeatMasker	similarity	696245	696382	25.7	-	.	Target "Motif:scaffold170|size558746_(dbseq-nr_246)_[277812,288266]" 4480 4626
scaffold48|size790669	RepeatMasker	similarity	696380	696456	13.2	-	.	Target "Motif:scaffold5|size2025720_(dbseq-nr_679)_[1273151,1286701]" 7426 7502
scaffold48|size790669	RepeatMasker	similarity	696457	697421	6.4	+	.	Target "Motif:rnd-1_family-0" 1 965
scaffold48|size790669	RepeatMasker	similarity	697419	698123	10.9	-	.	Target "Motif:rnd-1_family-58" 20 663
scaffold48|size790669	RepeatMasker	similarity	698135	698372	13.2	-	.	Target "Motif:rnd-1_family-200" 108 342
scaffold48|size790669	RepeatMasker	similarity	698380	698945	3.5	-	.	Target "Motif:genome_6_8638" 1 564
scaffold48|size790669	RepeatMasker	similarity	698965	700253	9.2	-	.	Target "Motif:rnd-1_family-83" 1 1294
scaffold48|size790669	RepeatMasker	similarity	700251	701444	11.4	+	.	Target "Motif:rnd-1_family-0" 2 1976
scaffold48|size790669	RepeatMasker	similarity	701424	701727	26.4	-	.	Target "Motif:scaffold5|size2025720_(dbseq-nr_679)_[1273151,1286701]" 1428 1739
scaffold48|size790669	RepeatMasker	similarity	701555	701966	12.6	+	.	Target "Motif:rnd-1_family-724" 1 430
scaffold48|size790669	RepeatMasker	similarity	701796	702102	16.8	-	.	Target "Motif:rnd-1_family-224" 1 298
scaffold48|size790669	RepeatMasker	similarity	702105	702424	22.8	+	.	Target "Motif:rnd-5_family-2623" 61 348
scaffold48|size790669	RepeatMasker	similarity	702479	702610	17.2	+	.	Target "Motif:rnd-1_family-365" 76 208
scaffold48|size790669	RepeatMasker	similarity	702614	702763	22.5	+	.	Target "Motif:rnd-5_family-2623" 239 348
scaffold48|size790669	RepeatMasker	similarity	702835	703049	16.9	-	.	Target "Motif:rnd-1_family-373" 30 243
scaffold48|size790669	RepeatMasker	similarity	702912	703078	17.6	+	.	Target "Motif:rnd-3_family-259" 1 176
scaffold48|size790669	RepeatMasker	similarity	703063	703149	26.4	-	.	Target "Motif:rnd-1_family-399" 59 145
scaffold48|size790669	RepeatMasker	similarity	703082	704026	28.9	-	.	Target "Motif:scaffold170|size558746_(dbseq-nr_246)_[277812,288266]" 2270 3275
scaffold48|size790669	RepeatMasker	similarity	704012	704463	15.2	+	.	Target "Motif:rnd-5_family-1816" 181 646
scaffold48|size790669	RepeatMasker	similarity	704399	704693	22.4	-	.	Target "Motif:scaffold170|size558746_(dbseq-nr_246)_[277812,288266]" 1684 1995
scaffold48|size790669	RepeatMasker	similarity	704728	704833	26.0	-	.	Target "Motif:rnd-1_family-400" 1 105
scaffold48|size790669	RepeatMasker	similarity	705464	705645	26.3	-	.	Target "Motif:rnd-1_family-553" 41 224
scaffold48|size790669	RepeatMasker	similarity	705879	706174	24.5	-	.	Target "Motif:rnd-3_family-211" 1 291
scaffold48|size790669	RepeatMasker	similarity	706192	706366	24.9	+	.	Target "Motif:genome_3_18267" 250 428
scaffold48|size790669	RepeatMasker	similarity	706281	706380	23.5	-	.	Target "Motif:genome_1_1584" 59 159
scaffold48|size790669	RepeatMasker	similarity	706432	706556	18.9	+	.	Target "Motif:rnd-5_family-2695" 1 129
scaffold48|size790669	RepeatMasker	similarity	707261	708276	0.3	+	.	Target "Motif:(ACA)n" 1 1004
scaffold48|size790669	RepeatMasker	similarity	709105	709350	31.3	+	.	Target "Motif:rnd-1_family-411" 657 910
scaffold48|size790669	RepeatMasker	similarity	710081	710127	22.2	+	.	Target "Motif:A-rich" 1 50
scaffold48|size790669	RepeatMasker	similarity	721059	721918	16.7	-	.	Target "Motif:rnd-5_family-916" 1291 2312
scaffold48|size790669	RepeatMasker	similarity	721927	721982	7.1	-	.	Target "Motif:rnd-5_family-1290" 1 56
scaffold48|size790669	RepeatMasker	similarity	721949	722250	10.8	+	.	Target "Motif:rnd-1_family-126" 536 821
scaffold48|size790669	RepeatMasker	similarity	722242	722307	19.7	+	.	Target "Motif:rnd-1_family-72" 147 213
scaffold48|size790669	RepeatMasker	similarity	722257	722549	16.7	-	.	Target "Motif:rnd-1_family-26" 1 323
scaffold48|size790669	RepeatMasker	similarity	722406	722569	18.6	-	.	Target "Motif:rnd-4_family-169" 86 246
scaffold48|size790669	RepeatMasker	similarity	722573	722630	5.2	+	.	Target "Motif:rnd-1_family-117" 1 58
scaffold48|size790669	RepeatMasker	similarity	722640	723621	11.1	+	.	Target "Motif:rnd-1_family-180" 1 866
scaffold48|size790669	RepeatMasker	similarity	723627	724467	20.3	-	.	Target "Motif:rnd-5_family-916" 432 1292
scaffold48|size790669	RepeatMasker	similarity	724376	724574	36.2	-	.	Target "Motif:rnd-5_family-2009" 660 858
scaffold48|size790669	RepeatMasker	similarity	724923	725075	15.1	+	.	Target "Motif:(TTC)n" 1 155
scaffold48|size790669	RepeatMasker	similarity	725076	725768	4.1	+	.	Target "Motif:(TTCTTCCTC)n" 1 702
scaffold48|size790669	RepeatMasker	similarity	726043	726543	16.4	-	.	Target "Motif:rnd-5_family-916" 1 501
scaffold48|size790669	RepeatMasker	similarity	726544	726697	26.4	+	.	Target "Motif:genome_5_6940" 291 445
scaffold48|size790669	RepeatMasker	similarity	733438	733838	31.9	+	.	Target "Motif:scaffold230|size167806_(dbseq-nr_188)_[124304,130861]" 3337 3736
scaffold48|size790669	RepeatMasker	similarity	734514	734982	6.4	+	.	Target "Motif:genome_5_9467" 1 469
scaffold48|size790669	RepeatMasker	similarity	734983	735191	6.5	-	.	Target "Motif:genome_9_12624" 254 469
scaffold48|size790669	RepeatMasker	similarity	735163	735200	5.3	-	.	Target "Motif:rnd-1_family-130" 4 41
scaffold48|size790669	RepeatMasker	similarity	735168	735513	3.2	-	.	Target "Motif:rnd-1_family-116" 602 949
scaffold48|size790669	RepeatMasker	similarity	735504	735846	5.0	-	.	Target "Motif:rnd-1_family-116" 383 726
scaffold48|size790669	RepeatMasker	similarity	735877	736982	8.9	-	.	Target "Motif:rnd-1_family-285" 1 1576
scaffold48|size790669	RepeatMasker	similarity	736983	737597	5.2	-	.	Target "Motif:rnd-1_family-285" 1 643
scaffold48|size790669	RepeatMasker	similarity	737614	742490	12.7	+	.	Target "Motif:rnd-1_family-273" 1 4874
scaffold48|size790669	RepeatMasker	similarity	742827	743621	7.5	-	.	Target "Motif:rnd-1_family-875" 1 790
scaffold48|size790669	RepeatMasker	similarity	743596	751285	6.6	-	.	Target "Motif:rnd-4_family-169" 987 6175
scaffold48|size790669	RepeatMasker	similarity	750993	751700	11.6	-	.	Target "Motif:rnd-1_family-185" 1 697
scaffold48|size790669	RepeatMasker	similarity	751296	751688	17.8	-	.	Target "Motif:rnd-4_family-169" 951 1574
scaffold48|size790669	RepeatMasker	similarity	751689	752354	10.1	+	.	Target "Motif:rnd-1_family-63" 1 669
scaffold48|size790669	RepeatMasker	similarity	752355	752924	17.8	-	.	Target "Motif:rnd-4_family-169" 41 950
scaffold48|size790669	RepeatMasker	similarity	755126	756110	1.3	+	.	Target "Motif:genome_10_3983" 1 983
scaffold48|size790669	RepeatMasker	similarity	760771	761072	1.0	-	.	Target "Motif:genome_11_1145" 585 885
scaffold48|size790669	RepeatMasker	similarity	761073	761296	5.4	+	.	Target "Motif:rnd-1_family-413" 1 227
scaffold48|size790669	RepeatMasker	similarity	761295	762079	4.2	+	.	Target "Motif:rnd-1_family-413" 134 921
scaffold48|size790669	RepeatMasker	similarity	762310	762388	5.1	-	.	Target "Motif:rnd-5_family-1248" 365 443
scaffold48|size790669	RepeatMasker	similarity	762522	762646	5.6	+	.	Target "Motif:rnd-1_family-936" 1 125
scaffold48|size790669	RepeatMasker	similarity	762650	765667	5.6	-	.	Target "Motif:rnd-1_family-438" 1 3023
scaffold48|size790669	RepeatMasker	similarity	765423	765755	10.6	+	.	Target "Motif:rnd-1_family-359" 1 317
scaffold48|size790669	RepeatMasker	similarity	765756	767287	7.6	+	.	Target "Motif:rnd-1_family-243" 1 1593
scaffold48|size790669	RepeatMasker	similarity	767288	767485	6.9	+	.	Target "Motif:rnd-1_family-547" 1 177
scaffold48|size790669	RepeatMasker	similarity	767486	767511	7.6	+	.	Target "Motif:rnd-1_family-243" 1594 1622
scaffold48|size790669	RepeatMasker	similarity	767521	767915	5.1	-	.	Target "Motif:rnd-1_family-767" 1 397
scaffold48|size790669	RepeatMasker	similarity	767940	767964	8.7	+	.	Target "Motif:(C)n" 1 25
scaffold48|size790669	RepeatMasker	similarity	767965	768101	4.4	-	.	Target "Motif:genome_11_1145" 1 137
scaffold48|size790669	RepeatMasker	similarity	768105	768245	20.1	-	.	Target "Motif:genome_1_17335" 663 803
scaffold48|size790669	RepeatMasker	similarity	768247	768268	2.3	+	.	Target "Motif:rnd-5_family-2391" 1 23
scaffold48|size790669	RepeatMasker	similarity	768269	768523	9.6	+	.	Target "Motif:(CACTCGGTGT)n" 1 259
scaffold48|size790669	RepeatMasker	similarity	768524	769273	2.3	+	.	Target "Motif:rnd-5_family-2391" 24 778
scaffold48|size790669	RepeatMasker	similarity	769275	770960	1.0	-	.	Target "Motif:rnd-1_family-1124" 208 1891
scaffold48|size790669	RepeatMasker	similarity	771048	771252	0.5	-	.	Target "Motif:rnd-1_family-1124" 1 204
scaffold48|size790669	RepeatMasker	similarity	771253	771340	14.3	-	.	Target "Motif:genome_1_17335" 347 427
scaffold48|size790669	RepeatMasker	similarity	771354	771725	3.2	+	.	Target "Motif:rnd-1_family-914" 4 375
scaffold48|size790669	RepeatMasker	similarity	771732	771874	7.8	-	.	Target "Motif:genome_1_17335" 146 298
scaffold48|size790669	RepeatMasker	similarity	771875	771955	11.5	+	.	Target "Motif:(CACTCGGTGT)n" 1 78
scaffold48|size790669	RepeatMasker	similarity	771956	772128	7.7	-	.	Target "Motif:genome_1_17335" 2 145
scaffold48|size790669	RepeatMasker	similarity	776393	776427	3.5	+	.	Target "Motif:(ATTT)n" 1 33
scaffold48|size790669	RepeatMasker	similarity	780388	780652	14.2	+	.	Target "Motif:genome_11_4629" 1 260
scaffold48|size790669	RepeatMasker	similarity	780653	781156	11.2	+	.	Target "Motif:genome_6_10615" 1 517
scaffold48|size790669	RepeatMasker	similarity	781247	781513	9.0	+	.	Target "Motif:genome_11_4629" 286 542
scaffold48|size790669	RepeatMasker	similarity	781501	781562	11.3	+	.	Target "Motif:genome_11_4629" 610 674
scaffold48|size790669	RepeatMasker	similarity	781517	781568	21.1	+	.	Target "Motif:genome_9_61660-9]2" 543 594
scaffold48|size790669	RepeatMasker	similarity	781588	782155	10.4	+	.	Target "Motif:genome_6_13346" 1 774
scaffold48|size790669	RepeatMasker	similarity	782156	782752	4.4	+	.	Target "Motif:genome_7_1761" 52 654
scaffold48|size790669	RepeatMasker	similarity	782658	782774	24.6	+	.	Target "Motif:rnd-5_family-390" 5820 5932
scaffold48|size790669	RepeatMasker	similarity	782894	783223	27.9	-	.	Target "Motif:genome_2_9627" 52 424
scaffold48|size790669	RepeatMasker	similarity	783224	783252	15.3	+	.	Target "Motif:(TATG)n" 1 29
scaffold48|size790669	RepeatMasker	similarity	784146	784439	19.1	+	.	Target "Motif:rnd-5_family-2141" 2486 2776
scaffold48|size790669	RepeatMasker	similarity	785724	787944	17.2	+	.	Target "Motif:rnd-5_family-2141" 191 2474
scaffold48|size790669	RepeatMasker	similarity	787950	788482	27.3	+	.	Target "Motif:scaffold230|size167806_(dbseq-nr_188)_[124304,130861]" 5427 5976
scaffold48|size790669	RepeatMasker	similarity	788511	788654	9.7	-	.	Target "Motif:rnd-1_family-232" 299 442
scaffold48|size790669	RepeatMasker	similarity	788655	788665	12.2	-	.	Target "Motif:rnd-5_family-4415" 2015 2135
scaffold48|size790669	RepeatMasker	similarity	788666	788774	7.3	+	.	Target "Motif:rnd-1_family-239" 1 109
scaffold48|size790669	RepeatMasker	similarity	788779	788816	2.8	+	.	Target "Motif:genome_5_12790" 891 927
scaffold48|size790669	RepeatMasker	similarity	788800	789029	10.7	+	.	Target "Motif:genome_4_2290" 746 986
scaffold48|size790669	RepeatMasker	similarity	789058	789191	15.9	+	.	Target "Motif:rnd-1_family-635" 1 134
scaffold48|size790669	RepeatMasker	similarity	789183	789352	10.6	-	.	Target "Motif:rnd-1_family-561" 1 173
scaffold48|size790669	RepeatMasker	similarity	789369	789909	21.1	+	.	Target "Motif:rnd-1_family-287" 30 568
scaffold48|size790669	RepeatMasker	similarity	789873	789908	24.1	-	.	Target "Motif:genome_2_13625" 149 194
scaffold48|size790669	RepeatMasker	similarity	789909	790111	9.7	+	.	Target "Motif:genome_2_13625" 1 213
scaffold48|size790669	RepeatMasker	similarity	790103	791228	15.4	+	.	Target "Motif:rnd-1_family-237" 1 571
scaffold490|size130020	RepeatMasker	similarity	1	49	6.1	-	.	Target "Motif:rnd-5_family-1879" 2 50
scaffold490|size130020	RepeatMasker	similarity	56	226	11.4	+	.	Target "Motif:rnd-1_family-338" 202 368
scaffold490|size130020	RepeatMasker	similarity	229	321	7.7	-	.	Target "Motif:genome_2_15188" 307 386
scaffold490|size130020	RepeatMasker	similarity	322	768	8.8	+	.	Target "Motif:genome_5_4290" 1 458
scaffold490|size130020	RepeatMasker	similarity	776	881	8.6	-	.	Target "Motif:genome_7_21796" 354 459
scaffold490|size130020	RepeatMasker	similarity	878	955	12.8	-	.	Target "Motif:genome_7_21796" 90 174
scaffold490|size130020	RepeatMasker	similarity	959	1054	12.5	-	.	Target "Motif:genome_3_7906" 49 144
scaffold490|size130020	RepeatMasker	similarity	1056	1145	8.9	-	.	Target "Motif:genome_7_21796" 1 90
scaffold490|size130020	RepeatMasker	similarity	1164	1233	11.4	-	.	Target "Motif:rnd-5_family-2373" 97 166
scaffold490|size130020	RepeatMasker	similarity	1226	1263	10.5	+	.	Target "Motif:rnd-4_family-28" 16 54
scaffold490|size130020	RepeatMasker	similarity	1231	1350	7.0	+	.	Target "Motif:rnd-1_family-59" 1 116
scaffold490|size130020	RepeatMasker	similarity	1357	1521	13.9	-	.	Target "Motif:rnd-1_family-52" 1 169
scaffold490|size130020	RepeatMasker	similarity	1379	1541	18.0	-	.	Target "Motif:rnd-4_family-169" 85 246
scaffold490|size130020	RepeatMasker	similarity	1542	2590	29.0	+	.	Target "Motif:GA-rich" 1 1042
scaffold490|size130020	RepeatMasker	similarity	2591	2659	5.0	+	.	Target "Motif:rnd-2_family-88" 921 972
scaffold490|size130020	RepeatMasker	similarity	2746	3054	25.3	-	.	Target "Motif:rnd-1_family-14" 865 1114
scaffold490|size130020	RepeatMasker	similarity	3091	3571	22.7	+	.	Target "Motif:genome_11_4629" 3 528
scaffold490|size130020	RepeatMasker	similarity	3336	3595	21.3	-	.	Target "Motif:genome_5_16740" 66 348
scaffold490|size130020	RepeatMasker	similarity	3597	4121	12.1	+	.	Target "Motif:genome_6_12811" 193 745
scaffold490|size130020	RepeatMasker	similarity	4122	4432	17.1	+	.	Target "Motif:rnd-4_family-913" 788 1148
scaffold490|size130020	RepeatMasker	similarity	4433	4856	10.7	-	.	Target "Motif:genome_2_9627" 1 429
scaffold490|size130020	RepeatMasker	similarity	4860	5231	17.2	-	.	Target "Motif:rnd-1_family-0" 3 347
scaffold490|size130020	RepeatMasker	similarity	5016	5312	21.1	+	.	Target "Motif:scaffold5|size2025720_(dbseq-nr_679)_[1273151,1286701]" 7210 7501
scaffold490|size130020	RepeatMasker	similarity	5318	5498	22.2	-	.	Target "Motif:rnd-1_family-904" 193 376
scaffold490|size130020	RepeatMasker	similarity	5787	6271	27.9	-	.	Target "Motif:rnd-1_family-667" 209 679
scaffold490|size130020	RepeatMasker	similarity	6470	6588	22.7	-	.	Target "Motif:genome_11_20665" 6 127
scaffold490|size130020	RepeatMasker	similarity	6710	6744	17.0	+	.	Target "Motif:(GTAC)n" 1 35
scaffold490|size130020	RepeatMasker	similarity	6770	7835	27.3	+	.	Target "Motif:scaffold270|size483417_(dbseq-nr_598)_[436369,441598]" 92 1136
scaffold490|size130020	RepeatMasker	similarity	7993	9767	26.8	+	.	Target "Motif:scaffold270|size483417_(dbseq-nr_598)_[436369,441598]" 1294 2636
scaffold490|size130020	RepeatMasker	similarity	10049	11235	31.0	+	.	Target "Motif:scaffold270|size483417_(dbseq-nr_598)_[436369,441598]" 3181 4361
scaffold490|size130020	RepeatMasker	similarity	11237	11376	23.2	+	.	Target "Motif:scaffold289|size202738_(dbseq-nr_0)_[79016,82839]" 3203 3340
scaffold490|size130020	RepeatMasker	similarity	11421	11455	17.0	+	.	Target "Motif:(GTAC)n" 1 35
scaffold490|size130020	RepeatMasker	similarity	11481	11557	12.0	+	.	Target "Motif:scaffold270|size483417_(dbseq-nr_598)_[436369,441598]" 91 175
scaffold490|size130020	RepeatMasker	similarity	11646	11745	25.2	+	.	Target "Motif:genome_2_5130" 319 418
scaffold490|size130020	RepeatMasker	similarity	11701	11894	17.2	-	.	Target "Motif:rnd-4_family-360" 1 201
scaffold490|size130020	RepeatMasker	similarity	11746	11903	8.2	+	.	Target "Motif:rnd-1_family-448" 1 158
scaffold490|size130020	RepeatMasker	similarity	11904	12308	6.5	-	.	Target "Motif:rnd-1_family-474" 4 406
scaffold490|size130020	RepeatMasker	similarity	12323	12355	6.3	+	.	Target "Motif:rnd-1_family-201" 28 59
scaffold490|size130020	RepeatMasker	similarity	12327	12642	14.4	-	.	Target "Motif:rnd-1_family-26" 1 324
scaffold490|size130020	RepeatMasker	similarity	12495	12645	13.7	+	.	Target "Motif:rnd-2_family-88" 771 926
scaffold490|size130020	RepeatMasker	similarity	12646	12673	0.0	+	.	Target "Motif:(AGAAGG)n" 1 28
scaffold490|size130020	RepeatMasker	similarity	12674	12725	13.7	+	.	Target "Motif:rnd-2_family-88" 927 979
scaffold490|size130020	RepeatMasker	similarity	12743	13012	16.7	-	.	Target "Motif:genome_2_21040" 258 530
scaffold490|size130020	RepeatMasker	similarity	13014	13489	9.5	-	.	Target "Motif:genome_8_22558" 5 438
scaffold490|size130020	RepeatMasker	similarity	13485	13533	14.9	-	.	Target "Motif:rnd-5_family-440" 4191 4238
scaffold490|size130020	RepeatMasker	similarity	13832	15383	25.4	-	.	Target "Motif:rnd-5_family-1745" 4455 5981
scaffold490|size130020	RepeatMasker	similarity	15656	15910	25.3	-	.	Target "Motif:genome_2_21040" 1 251
scaffold490|size130020	RepeatMasker	similarity	15913	15980	4.4	-	.	Target "Motif:rnd-5_family-2373" 4 74
scaffold490|size130020	RepeatMasker	similarity	15992	16204	19.1	+	.	Target "Motif:rnd-1_family-650" 214 418
scaffold490|size130020	RepeatMasker	similarity	16027	16463	8.3	-	.	Target "Motif:rnd-1_family-650" 1 425
scaffold490|size130020	RepeatMasker	similarity	16438	17120	13.2	-	.	Target "Motif:rnd-1_family-1169" 1 954
scaffold490|size130020	RepeatMasker	similarity	17012	17183	5.2	+	.	Target "Motif:rnd-5_family-2187" 1 172
scaffold490|size130020	RepeatMasker	similarity	17188	17558	7.8	-	.	Target "Motif:rnd-1_family-1045" 276 647
scaffold490|size130020	RepeatMasker	similarity	17557	17647	4.4	-	.	Target "Motif:rnd-1_family-1045" 1 91
scaffold490|size130020	RepeatMasker	similarity	17752	17837	29.1	+	.	Target "Motif:rnd-4_family-116" 2036 2121
scaffold490|size130020	RepeatMasker	similarity	17896	19837	16.5	-	.	Target "Motif:rnd-5_family-2284" 1 1933
scaffold490|size130020	RepeatMasker	similarity	19841	20108	21.7	-	.	Target "Motif:rnd-1_family-1258" 1 271
scaffold490|size130020	RepeatMasker	similarity	19886	20475	27.0	+	.	Target "Motif:rnd-1_family-613" 1870 2461
scaffold490|size130020	RepeatMasker	similarity	20786	20976	22.9	+	.	Target "Motif:rnd-1_family-813" 84 276
scaffold490|size130020	RepeatMasker	similarity	21083	21430	25.7	+	.	Target "Motif:rnd-1_family-540" 331 800
scaffold490|size130020	RepeatMasker	similarity	22822	23054	29.5	+	.	Target "Motif:genome_4_21158" 157 394
scaffold490|size130020	RepeatMasker	similarity	23087	23514	17.1	-	.	Target "Motif:genome_2_9627" 10 428
scaffold490|size130020	RepeatMasker	similarity	23560	23705	14.6	-	.	Target "Motif:genome_10_802" 323 477
scaffold490|size130020	RepeatMasker	similarity	23708	24067	0.3	+	.	Target "Motif:(A)n" 1 360
scaffold490|size130020	RepeatMasker	similarity	24068	24208	18.4	-	.	Target "Motif:rnd-1_family-821" 34 169
scaffold490|size130020	RepeatMasker	similarity	24116	27026	9.4	-	.	Target "Motif:rnd-5_family-2191" 292 3189
scaffold490|size130020	RepeatMasker	similarity	27021	27167	4.8	-	.	Target "Motif:rnd-5_family-2191" 1 154
scaffold490|size130020	RepeatMasker	similarity	27186	27473	15.8	-	.	Target "Motif:genome_10_802" 29 337
scaffold490|size130020	RepeatMasker	similarity	27689	27759	24.6	-	.	Target "Motif:rnd-1_family-202" 937 1007
scaffold490|size130020	RepeatMasker	similarity	31813	32236	14.6	+	.	Target "Motif:scaffold5|size2025720_(dbseq-nr_679)_[1089321,1095660]" 5924 6340
scaffold490|size130020	RepeatMasker	similarity	32237	32568	11.6	+	.	Target "Motif:scaffold75|size1059443_(dbseq-nr_397)_[263011,269128]" 108 468
scaffold490|size130020	RepeatMasker	similarity	32573	34192	31.8	+	.	Target "Motif:scaffold148|size484791_(dbseq-nr_708)_[88255,94991]" 3013 4641
scaffold490|size130020	RepeatMasker	similarity	34186	34674	30.6	+	.	Target "Motif:scaffold148|size484791_(dbseq-nr_708)_[88255,94991]" 5773 6347
scaffold490|size130020	RepeatMasker	similarity	34685	35198	9.8	+	.	Target "Motif:genome_6_10615" 1 517
scaffold490|size130020	RepeatMasker	similarity	35199	38714	10.1	+	.	Target "Motif:scaffold7|size730406_(dbseq-nr_160)_[96026,102513]" 63 3726
scaffold490|size130020	RepeatMasker	similarity	38734	41371	9.9	+	.	Target "Motif:scaffold7|size730406_(dbseq-nr_160)_[96026,102513]" 3678 6479
scaffold490|size130020	RepeatMasker	similarity	41445	41479	19.9	+	.	Target "Motif:(C)n" 1 35
scaffold490|size130020	RepeatMasker	similarity	41711	41918	2.9	-	.	Target "Motif:rnd-1_family-700" 1 207
scaffold490|size130020	RepeatMasker	similarity	41779	42675	4.3	+	.	Target "Motif:rnd-1_family-230" 1 902
scaffold490|size130020	RepeatMasker	similarity	42679	42959	5.7	-	.	Target "Motif:rnd-1_family-111" 488 771
scaffold490|size130020	RepeatMasker	similarity	45628	45740	22.3	-	.	Target "Motif:rnd-1_family-771" 748 860
scaffold490|size130020	RepeatMasker	similarity	45914	45956	22.9	+	.	Target "Motif:GA-rich" 1 43
scaffold490|size130020	RepeatMasker	similarity	45978	46556	10.9	+	.	Target "Motif:rnd-1_family-921" 1 666
scaffold490|size130020	RepeatMasker	similarity	46557	47187	9.0	-	.	Target "Motif:rnd-1_family-202" 145 781
scaffold490|size130020	RepeatMasker	similarity	47193	47731	8.2	+	.	Target "Motif:genome_7_155710-9]4" 2 547
scaffold490|size130020	RepeatMasker	similarity	48693	48910	16.2	+	.	Target "Motif:rnd-5_family-139" 1 216
scaffold490|size130020	RepeatMasker	similarity	48952	49125	16.9	+	.	Target "Motif:rnd-5_family-139" 44 216
scaffold490|size130020	RepeatMasker	similarity	49166	50257	13.1	+	.	Target "Motif:rnd-5_family-139" 44 1149
scaffold490|size130020	RepeatMasker	similarity	50258	50759	30.1	-	.	Target "Motif:rnd-5_family-356" 330 1779
scaffold490|size130020	RepeatMasker	similarity	50346	51025	7.5	+	.	Target "Motif:rnd-5_family-139" 1261 1916
scaffold490|size130020	RepeatMasker	similarity	51026	51388	20.6	-	.	Target "Motif:rnd-1_family-777" 1 329
scaffold490|size130020	RepeatMasker	similarity	51805	51889	23.2	-	.	Target "Motif:rnd-1_family-1204" 134 217
scaffold490|size130020	RepeatMasker	similarity	51908	52008	10.4	-	.	Target "Motif:rnd-1_family-202" 61 148
scaffold490|size130020	RepeatMasker	similarity	52009	52188	2.2	+	.	Target "Motif:genome_4_4690" 1 181
scaffold490|size130020	RepeatMasker	similarity	52189	52925	7.9	+	.	Target "Motif:genome_11_13808" 1 668
scaffold490|size130020	RepeatMasker	similarity	52926	53168	2.1	+	.	Target "Motif:genome_4_4690" 179 417
scaffold490|size130020	RepeatMasker	similarity	53207	53270	11.5	+	.	Target "Motif:rnd-4_family-212" 1924 1977
scaffold490|size130020	RepeatMasker	similarity	56663	56962	9.7	+	.	Target "Motif:genome_8_12029" 1 289
scaffold490|size130020	RepeatMasker	similarity	57748	58158	15.8	-	.	Target "Motif:scaffold133|size826974_(dbseq-nr_519)_[800995,807399]" 1 379
scaffold490|size130020	RepeatMasker	similarity	59992	60414	2.1	-	.	Target "Motif:genome_4_4690" 1 420
scaffold490|size130020	RepeatMasker	similarity	64509	64566	10.3	+	.	Target "Motif:genome_2_13648" 1 60
scaffold490|size130020	RepeatMasker	similarity	64585	65095	3.3	-	.	Target "Motif:genome_11_5837" 868 1392
scaffold490|size130020	RepeatMasker	similarity	65096	65200	5.7	-	.	Target "Motif:rnd-1_family-814" 905 1009
scaffold490|size130020	RepeatMasker	similarity	66282	67361	5.2	-	.	Target "Motif:rnd-1_family-950" 3 1113
scaffold490|size130020	RepeatMasker	similarity	67361	67830	5.8	-	.	Target "Motif:genome_11_5837" 1 472
scaffold490|size130020	RepeatMasker	similarity	67831	68488	5.9	+	.	Target "Motif:genome_3_441" 13 674
scaffold490|size130020	RepeatMasker	similarity	68503	68694	15.5	+	.	Target "Motif:genome_7_3728" 1 192
scaffold490|size130020	RepeatMasker	similarity	68695	68896	16.1	+	.	Target "Motif:genome_4_5555" 1 200
scaffold490|size130020	RepeatMasker	similarity	68919	69134	16.7	-	.	Target "Motif:rnd-1_family-409" 85 300
scaffold490|size130020	RepeatMasker	similarity	69239	69437	15.1	+	.	Target "Motif:genome_10_18904" 1124 1324
scaffold490|size130020	RepeatMasker	similarity	69402	69448	14.9	-	.	Target "Motif:genome_4_5555" 1 47
scaffold490|size130020	RepeatMasker	similarity	69449	69716	8.8	+	.	Target "Motif:genome_7_3728" 190 452
scaffold490|size130020	RepeatMasker	similarity	69719	69897	20.3	-	.	Target "Motif:genome_10_17569" 480 669
scaffold490|size130020	RepeatMasker	similarity	69899	70198	12.0	-	.	Target "Motif:genome_10_17569" 1 300
scaffold490|size130020	RepeatMasker	similarity	70199	70681	23.9	+	.	Target "Motif:genome_7_7989" 91 577
scaffold490|size130020	RepeatMasker	similarity	70758	71111	17.9	-	.	Target "Motif:rnd-5_family-2648" 1 377
scaffold490|size130020	RepeatMasker	similarity	71133	71406	16.3	+	.	Target "Motif:rnd-5_family-6004" 4 291
scaffold490|size130020	RepeatMasker	similarity	71450	71555	17.4	+	.	Target "Motif:genome_3_960" 349 450
scaffold490|size130020	RepeatMasker	similarity	71626	71663	13.2	-	.	Target "Motif:genome_2_13490" 1 39
scaffold490|size130020	RepeatMasker	similarity	72372	72704	18.9	+	.	Target "Motif:genome_6_2456" 1 337
scaffold490|size130020	RepeatMasker	similarity	72695	72751	12.3	+	.	Target "Motif:rnd-1_family-81" 113 169
scaffold490|size130020	RepeatMasker	similarity	72706	72857	23.7	-	.	Target "Motif:rnd-1_family-26" 170 324
scaffold490|size130020	RepeatMasker	similarity	72870	72963	17.9	+	.	Target "Motif:rnd-2_family-88" 845 927
scaffold490|size130020	RepeatMasker	similarity	72976	73032	5.7	+	.	Target "Motif:rnd-1_family-117" 1 53
scaffold490|size130020	RepeatMasker	similarity	73007	73208	19.7	+	.	Target "Motif:rnd-2_family-88" 375 576
scaffold490|size130020	RepeatMasker	similarity	73031	73328	18.0	-	.	Target "Motif:rnd-1_family-26" 1 324
scaffold490|size130020	RepeatMasker	similarity	73330	73440	9.2	+	.	Target "Motif:(GGA)n" 1 109
scaffold490|size130020	RepeatMasker	similarity	73462	73556	23.2	-	.	Target "Motif:genome_3_18267" 85 182
scaffold490|size130020	RepeatMasker	similarity	73590	73829	18.3	-	.	Target "Motif:rnd-5_family-2063" 44 263
scaffold490|size130020	RepeatMasker	similarity	74259	74283	0.0	+	.	Target "Motif:(AGTGC)n" 1 25
scaffold490|size130020	RepeatMasker	similarity	74744	75046	9.2	+	.	Target "Motif:rnd-1_family-1374" 1 303
scaffold490|size130020	RepeatMasker	similarity	75045	75118	15.5	-	.	Target "Motif:rnd-1_family-143" 1 67
scaffold490|size130020	RepeatMasker	similarity	75106	75147	2.4	+	.	Target "Motif:rnd-1_family-571" 4 45
scaffold490|size130020	RepeatMasker	similarity	75168	75915	2.1	+	.	Target "Motif:genome_1_5438" 1 758
scaffold490|size130020	RepeatMasker	similarity	75919	76038	11.8	-	.	Target "Motif:genome_12_19413" 336 454
scaffold490|size130020	RepeatMasker	similarity	76092	76422	11.6	-	.	Target "Motif:genome_12_19413" 1 331
scaffold490|size130020	RepeatMasker	similarity	76456	76524	11.8	+	.	Target "Motif:rnd-1_family-91" 1 68
scaffold490|size130020	RepeatMasker	similarity	83125	83596	8.2	+	.	Target "Motif:genome_2_13625" 1 485
scaffold490|size130020	RepeatMasker	similarity	84535	84855	17.8	+	.	Target "Motif:scaffold170|size558746_(dbseq-nr_246)_[277812,288266]" 1684 2007
scaffold490|size130020	RepeatMasker	similarity	84779	85271	14.2	-	.	Target "Motif:rnd-3_family-259" 175 646
scaffold490|size130020	RepeatMasker	similarity	85175	85308	20.9	+	.	Target "Motif:scaffold170|size558746_(dbseq-nr_246)_[277812,288266]" 2187 2323
scaffold490|size130020	RepeatMasker	similarity	85299	85361	12.7	+	.	Target "Motif:rnd-1_family-373" 172 239
scaffold490|size130020	RepeatMasker	similarity	85346	85898	18.0	+	.	Target "Motif:scaffold170|size558746_(dbseq-nr_246)_[277812,288266]" 4059 4628
scaffold490|size130020	RepeatMasker	similarity	85362	85398	18.4	-	.	Target "Motif:rnd-1_family-365" 55 160
scaffold490|size130020	RepeatMasker	similarity	85934	86043	28.2	+	.	Target "Motif:scaffold228|size250950_(dbseq-nr_49)_[76779,83128]" 1288 1397
scaffold490|size130020	RepeatMasker	similarity	86047	86757	19.2	-	.	Target "Motif:genome_6_12811" 2 745
scaffold490|size130020	RepeatMasker	similarity	86760	87008	31.6	+	.	Target "Motif:scaffold101|size565204_(dbseq-nr_564)_[417974,424337]" 1420 1679
scaffold490|size130020	RepeatMasker	similarity	87035	87548	24.7	+	.	Target "Motif:scaffold5|size2025720_(dbseq-nr_679)_[1089321,1095660]" 4307 4871
scaffold490|size130020	RepeatMasker	similarity	87551	88244	23.1	+	.	Target "Motif:scaffold5|size2025720_(dbseq-nr_679)_[1089321,1095660]" 4656 5372
scaffold490|size130020	RepeatMasker	similarity	88959	89091	26.7	+	.	Target "Motif:rnd-5_family-505" 967 1094
scaffold490|size130020	RepeatMasker	similarity	95379	95861	11.9	-	.	Target "Motif:genome_1_18143" 1 489
scaffold490|size130020	RepeatMasker	similarity	96564	96686	17.6	+	.	Target "Motif:rnd-1_family-914" 30 132
scaffold490|size130020	RepeatMasker	similarity	96693	97124	16.4	-	.	Target "Motif:genome_7_4584" 1 413
scaffold490|size130020	RepeatMasker	similarity	97127	97493	26.2	-	.	Target "Motif:genome_8_432" 532 934
scaffold490|size130020	RepeatMasker	similarity	97516	97548	18.1	+	.	Target "Motif:(ATACC)n" 1 32
scaffold490|size130020	RepeatMasker	similarity	97630	97841	25.9	-	.	Target "Motif:rnd-4_family-116" 1996 2205
scaffold490|size130020	RepeatMasker	similarity	99222	99572	32.1	-	.	Target "Motif:genome_8_432" 2 351
scaffold490|size130020	RepeatMasker	similarity	99740	100196	17.9	-	.	Target "Motif:genome_4_3041" 1 460
scaffold490|size130020	RepeatMasker	similarity	101184	101417	18.5	+	.	Target "Motif:scaffold170|size558746_(dbseq-nr_246)_[277812,288266]" 1684 1921
scaffold490|size130020	RepeatMasker	similarity	101418	101830	13.1	-	.	Target "Motif:rnd-5_family-1816" 181 620
scaffold490|size130020	RepeatMasker	similarity	101810	102953	25.0	+	.	Target "Motif:scaffold170|size558746_(dbseq-nr_246)_[277812,288266]" 2829 3967
scaffold490|size130020	RepeatMasker	similarity	102976	111030	7.5	-	.	Target "Motif:rnd-5_family-1745" 15 8213
scaffold490|size130020	RepeatMasker	similarity	109139	111555	3.0	+	.	Target "Motif:rnd-1_family-406" 1 2432
scaffold490|size130020	RepeatMasker	similarity	111562	111697	11.0	-	.	Target "Motif:rnd-1_family-365" 1 156
scaffold490|size130020	RepeatMasker	similarity	111592	112163	17.1	+	.	Target "Motif:scaffold170|size558746_(dbseq-nr_246)_[277812,288266]" 4037 4628
scaffold490|size130020	RepeatMasker	similarity	114040	114069	7.0	+	.	Target "Motif:(AAAACA)n" 1 32
scaffold490|size130020	RepeatMasker	similarity	116015	116047	20.9	+	.	Target "Motif:(TCAGG)n" 1 33
scaffold490|size130020	RepeatMasker	similarity	118157	118720	2.3	+	.	Target "Motif:genome_7_1761" 1 563
scaffold490|size130020	RepeatMasker	similarity	118885	119052	23.3	+	.	Target "Motif:rnd-4_family-169" 86 246
scaffold490|size130020	RepeatMasker	similarity	118907	119221	13.5	+	.	Target "Motif:rnd-1_family-26" 1 324
scaffold490|size130020	RepeatMasker	similarity	119221	119316	10.4	+	.	Target "Motif:rnd-1_family-35" 113 209
scaffold490|size130020	RepeatMasker	similarity	119516	119591	23.7	+	.	Target "Motif:rnd-5_family-1961" 1171 1249
scaffold490|size130020	RepeatMasker	similarity	119599	120289	30.2	+	.	Target "Motif:rnd-1_family-813" 158 856
scaffold490|size130020	RepeatMasker	similarity	120799	120907	25.5	-	.	Target "Motif:rnd-1_family-775" 1 106
scaffold490|size130020	RepeatMasker	similarity	122282	122331	13.1	+	.	Target "Motif:(TGCAGTC)n" 1 53
scaffold490|size130020	RepeatMasker	similarity	122409	123030	23.4	-	.	Target "Motif:rnd-5_family-1970" 1172 1771
scaffold490|size130020	RepeatMasker	similarity	123044	123264	26.9	-	.	Target "Motif:rnd-5_family-1970" 746 915
scaffold490|size130020	RepeatMasker	similarity	123316	123434	26.9	+	.	Target "Motif:rnd-1_family-1347" 19 141
scaffold490|size130020	RepeatMasker	similarity	123488	123726	18.1	+	.	Target "Motif:rnd-5_family-3909" 932 1170
scaffold490|size130020	RepeatMasker	similarity	123760	124469	28.9	-	.	Target "Motif:rnd-1_family-851" 33 751
scaffold490|size130020	RepeatMasker	similarity	124738	124960	26.5	-	.	Target "Motif:genome_2_21040" 1 221
scaffold490|size130020	RepeatMasker	similarity	124973	125487	17.5	+	.	Target "Motif:genome_11_89010-9]2" 1 479
scaffold490|size130020	RepeatMasker	similarity	125504	125698	21.5	-	.	Target "Motif:rnd-5_family-413" 730 915
scaffold490|size130020	RepeatMasker	similarity	125701	125830	23.1	+	.	Target "Motif:rnd-5_family-239" 221 338
scaffold490|size130020	RepeatMasker	similarity	125882	126368	17.3	-	.	Target "Motif:rnd-1_family-459" 2 412
scaffold490|size130020	RepeatMasker	similarity	126449	126530	16.2	+	.	Target "Motif:rnd-1_family-914" 34 116
scaffold490|size130020	RepeatMasker	similarity	126806	127019	27.2	+	.	Target "Motif:rnd-5_family-788" 391 606
scaffold490|size130020	RepeatMasker	similarity	127014	127172	21.1	-	.	Target "Motif:rnd-1_family-312" 790 938
scaffold490|size130020	RepeatMasker	similarity	127038	127173	20.5	+	.	Target "Motif:rnd-1_family-776" 193 327
scaffold490|size130020	RepeatMasker	similarity	127182	127859	18.4	-	.	Target "Motif:rnd-1_family-436" 1 723
scaffold490|size130020	RepeatMasker	similarity	127856	127966	3.6	-	.	Target "Motif:rnd-1_family-1109" 1 111
scaffold490|size130020	RepeatMasker	similarity	127973	128648	4.0	+	.	Target "Motif:rnd-1_family-1041" 1 678
scaffold490|size130020	RepeatMasker	similarity	128575	129349	1.9	-	.	Target "Motif:rnd-1_family-1308" 261 1036
scaffold490|size130020	RepeatMasker	similarity	129350	129724	12.5	+	.	Target "Motif:genome_6_2456" 1 377
scaffold490|size130020	RepeatMasker	similarity	129725	129895	0.0	-	.	Target "Motif:rnd-1_family-1308" 90 260
scaffold491|size64433	RepeatMasker	similarity	1	646	11.9	+	.	Target "Motif:scaffold434|size123093_(dbseq-nr_175)_[52641,59321]" 5512 6150
scaffold491|size64433	RepeatMasker	similarity	778	1363	23.3	+	.	Target "Motif:rnd-1_family-759" 3 566
scaffold491|size64433	RepeatMasker	similarity	1388	1446	23.7	+	.	Target "Motif:rnd-1_family-1367" 29 87
scaffold491|size64433	RepeatMasker	similarity	1951	1977	3.8	+	.	Target "Motif:(TAAA)n" 1 27
scaffold491|size64433	RepeatMasker	similarity	2131	2280	20.0	-	.	Target "Motif:rnd-5_family-165" 243 390
scaffold491|size64433	RepeatMasker	similarity	2280	2408	7.0	+	.	Target "Motif:rnd-1_family-696" 26 155
scaffold491|size64433	RepeatMasker	similarity	2503	3118	10.4	-	.	Target "Motif:rnd-1_family-80" 185 779
scaffold491|size64433	RepeatMasker	similarity	3044	3158	14.2	+	.	Target "Motif:rnd-1_family-254" 1 136
scaffold491|size64433	RepeatMasker	similarity	3131	3235	20.0	-	.	Target "Motif:rnd-1_family-310" 106 210
scaffold491|size64433	RepeatMasker	similarity	3212	3354	5.7	-	.	Target "Motif:rnd-1_family-310" 251 340
scaffold491|size64433	RepeatMasker	similarity	3355	3653	5.7	+	.	Target "Motif:rnd-1_family-471" 7 345
scaffold491|size64433	RepeatMasker	similarity	3584	4400	6.2	+	.	Target "Motif:rnd-1_family-471" 7 543
scaffold491|size64433	RepeatMasker	similarity	3654	4046	5.7	-	.	Target "Motif:rnd-1_family-310" 1 250
scaffold491|size64433	RepeatMasker	similarity	4423	4550	19.2	-	.	Target "Motif:rnd-5_family-965" 63 197
scaffold491|size64433	RepeatMasker	similarity	4687	4742	17.9	-	.	Target "Motif:rnd-1_family-173" 6589 6647
scaffold491|size64433	RepeatMasker	similarity	4755	4851	21.1	-	.	Target "Motif:rnd-1_family-1121" 313 408
scaffold491|size64433	RepeatMasker	similarity	4912	9328	8.4	-	.	Target "Motif:rnd-1_family-173" 2193 6634
scaffold491|size64433	RepeatMasker	similarity	9329	9392	18.8	+	.	Target "Motif:scaffold119|size395038_(dbseq-nr_535)_[111353,117304]" 1 65
scaffold491|size64433	RepeatMasker	similarity	9415	15226	13.6	+	.	Target "Motif:scaffold119|size395038_(dbseq-nr_535)_[111353,117304]" 1 5781
scaffold491|size64433	RepeatMasker	similarity	15249	15493	11.1	+	.	Target "Motif:scaffold16|size1078160_(dbseq-nr_220)_[363944,369920]" 1 245
scaffold491|size64433	RepeatMasker	similarity	15491	17695	7.8	-	.	Target "Motif:rnd-1_family-173" 1 2197
scaffold491|size64433	RepeatMasker	similarity	17125	17864	13.0	-	.	Target "Motif:rnd-1_family-41" 3973 4737
scaffold491|size64433	RepeatMasker	similarity	18004	24050	26.6	-	.	Target "Motif:rnd-4_family-169" 1258 6052
scaffold491|size64433	RepeatMasker	similarity	24057	24315	3.5	-	.	Target "Motif:rnd-5_family-964" 1 259
scaffold491|size64433	RepeatMasker	similarity	24206	24579	27.5	+	.	Target "Motif:rnd-1_family-182" 1 326
scaffold491|size64433	RepeatMasker	similarity	24228	24483	18.4	-	.	Target "Motif:rnd-1_family-41" 4 214
scaffold491|size64433	RepeatMasker	similarity	24302	24528	13.2	-	.	Target "Motif:rnd-1_family-41" 4 230
scaffold491|size64433	RepeatMasker	similarity	24310	24346	32.8	-	.	Target "Motif:rnd-1_family-185" 522 679
scaffold491|size64433	RepeatMasker	similarity	24347	24573	8.8	-	.	Target "Motif:rnd-1_family-41" 4 230
scaffold491|size64433	RepeatMasker	similarity	24355	24391	30.8	-	.	Target "Motif:rnd-1_family-185" 522 679
scaffold491|size64433	RepeatMasker	similarity	24392	24618	8.8	-	.	Target "Motif:rnd-1_family-41" 4 230
scaffold491|size64433	RepeatMasker	similarity	24400	24692	31.7	-	.	Target "Motif:rnd-1_family-185" 387 679
scaffold491|size64433	RepeatMasker	similarity	24437	24708	10.6	-	.	Target "Motif:rnd-1_family-41" 4 232
scaffold491|size64433	RepeatMasker	similarity	24445	24782	33.6	-	.	Target "Motif:rnd-1_family-185" 387 689
scaffold491|size64433	RepeatMasker	similarity	24535	24827	34.8	-	.	Target "Motif:rnd-1_family-185" 387 679
scaffold491|size64433	RepeatMasker	similarity	24574	24602	32.8	-	.	Target "Motif:rnd-1_family-185" 387 521
scaffold491|size64433	RepeatMasker	similarity	24580	24992	32.6	-	.	Target "Motif:rnd-1_family-185" 319 688
scaffold491|size64433	RepeatMasker	similarity	24619	24647	30.8	-	.	Target "Motif:rnd-1_family-185" 387 521
scaffold491|size64433	RepeatMasker	similarity	24828	24927	7.7	-	.	Target "Motif:rnd-1_family-41" 4 219
scaffold491|size64433	RepeatMasker	similarity	24966	25210	9.3	+	.	Target "Motif:rnd-1_family-1327" 1 240
scaffold491|size64433	RepeatMasker	similarity	25154	25688	5.0	-	.	Target "Motif:rnd-1_family-527" 1 772
scaffold491|size64433	RepeatMasker	similarity	25688	25785	23.5	-	.	Target "Motif:rnd-5_family-5494" 489 586
scaffold491|size64433	RepeatMasker	similarity	25777	25896	18.4	+	.	Target "Motif:rnd-1_family-34" 7 112
scaffold491|size64433	RepeatMasker	similarity	25823	26101	14.4	-	.	Target "Motif:rnd-1_family-24" 1 118
scaffold491|size64433	RepeatMasker	similarity	26047	26219	12.6	+	.	Target "Motif:rnd-1_family-34" 1 112
scaffold491|size64433	RepeatMasker	similarity	26070	26196	10.3	-	.	Target "Motif:rnd-1_family-24" 83 118
scaffold491|size64433	RepeatMasker	similarity	26197	26284	14.8	+	.	Target "Motif:rnd-1_family-27" 1 90
scaffold491|size64433	RepeatMasker	similarity	26295	26425	13.3	+	.	Target "Motif:rnd-1_family-34" 2 116
scaffold491|size64433	RepeatMasker	similarity	26331	26478	7.8	+	.	Target "Motif:rnd-1_family-27" 1 112
scaffold491|size64433	RepeatMasker	similarity	26417	26510	13.0	+	.	Target "Motif:rnd-1_family-34" 10 112
scaffold491|size64433	RepeatMasker	similarity	26511	26715	10.3	-	.	Target "Motif:rnd-1_family-24" 22 79
scaffold491|size64433	RepeatMasker	similarity	26716	26840	17.9	+	.	Target "Motif:rnd-1_family-34" 2 127
scaffold491|size64433	RepeatMasker	similarity	26829	26928	8.7	+	.	Target "Motif:rnd-1_family-27" 1 99
scaffold491|size64433	RepeatMasker	similarity	26841	26915	10.3	-	.	Target "Motif:rnd-1_family-24" 1 21
scaffold491|size64433	RepeatMasker	similarity	26953	27181	9.2	-	.	Target "Motif:rnd-5_family-2086" 799 1045
scaffold491|size64433	RepeatMasker	similarity	27183	27240	8.8	-	.	Target "Motif:rnd-1_family-24" 68 118
scaffold491|size64433	RepeatMasker	similarity	27241	27352	13.8	+	.	Target "Motif:rnd-1_family-34" 13 127
scaffold491|size64433	RepeatMasker	similarity	27341	27441	7.7	+	.	Target "Motif:rnd-1_family-27" 1 99
scaffold491|size64433	RepeatMasker	similarity	27353	27427	8.8	-	.	Target "Motif:rnd-1_family-24" 1 67
scaffold491|size64433	RepeatMasker	similarity	27465	27813	6.3	-	.	Target "Motif:rnd-5_family-2086" 679 1045
scaffold491|size64433	RepeatMasker	similarity	27668	27834	20.8	-	.	Target "Motif:rnd-4_family-169" 85 246
scaffold491|size64433	RepeatMasker	similarity	27835	27934	11.2	+	.	Target "Motif:(GAA)n" 1 100
scaffold491|size64433	RepeatMasker	similarity	27936	28004	2.9	+	.	Target "Motif:rnd-1_family-91" 1 69
scaffold491|size64433	RepeatMasker	similarity	30165	30202	16.2	+	.	Target "Motif:(GTATT)n" 1 38
scaffold491|size64433	RepeatMasker	similarity	35230	35246	0.0	+	.	Target "Motif:(GAG)n" 1 17
scaffold491|size64433	RepeatMasker	similarity	35350	35409	26.6	+	.	Target "Motif:(GAAC)n" 1 62
scaffold491|size64433	RepeatMasker	similarity	35500	35536	22.1	+	.	Target "Motif:(C)n" 1 37
scaffold491|size64433	RepeatMasker	similarity	35905	35936	18.1	+	.	Target "Motif:(TATGG)n" 1 32
scaffold491|size64433	RepeatMasker	similarity	36350	36371	9.8	+	.	Target "Motif:(CTC)n" 1 22
scaffold491|size64433	RepeatMasker	similarity	36587	36633	17.4	+	.	Target "Motif:(GGT)n" 1 46
scaffold491|size64433	RepeatMasker	similarity	39364	39663	6.4	+	.	Target "Motif:rnd-1_family-1113" 1 300
scaffold491|size64433	RepeatMasker	similarity	39775	39897	20.7	-	.	Target "Motif:rnd-5_family-1961" 678 799
scaffold491|size64433	RepeatMasker	similarity	39965	40315	6.0	+	.	Target "Motif:rnd-1_family-1113" 1 354
scaffold491|size64433	RepeatMasker	similarity	40217	45491	24.1	+	.	Target "Motif:scaffold48|size790669_(dbseq-nr_312)_[447640,453418]" 180 5581
scaffold491|size64433	RepeatMasker	similarity	45462	45761	7.3	+	.	Target "Motif:rnd-1_family-1113" 1 300
scaffold491|size64433	RepeatMasker	similarity	45874	46411	23.8	-	.	Target "Motif:rnd-5_family-1961" 247 799
scaffold491|size64433	RepeatMasker	similarity	46583	46682	12.6	-	.	Target "Motif:rnd-5_family-2695" 1 118
scaffold491|size64433	RepeatMasker	similarity	46728	46942	19.5	-	.	Target "Motif:rnd-5_family-1961" 3 230
scaffold491|size64433	RepeatMasker	similarity	48274	48790	33.1	+	.	Target "Motif:rnd-5_family-969" 5868 6387
scaffold491|size64433	RepeatMasker	similarity	61743	61781	15.8	+	.	Target "Motif:(TACCA)n" 1 37
scaffold491|size64433	RepeatMasker	similarity	61993	63236	3.9	-	.	Target "Motif:genome_6_9300" 1 1222
scaffold491|size64433	RepeatMasker	similarity	63294	63529	12.5	+	.	Target "Motif:rnd-4_family-169" 40 274
scaffold491|size64433	RepeatMasker	similarity	63527	64408	22.2	+	.	Target "Motif:rnd-4_family-169" 105 980
scaffold491|size64433	RepeatMasker	similarity	64251	64435	18.7	-	.	Target "Motif:rnd-1_family-278" 1 169
scaffold493|size172853	RepeatMasker	similarity	2	4575	8.3	+	.	Target "Motif:rnd-5_family-1879" 206 4789
scaffold493|size172853	RepeatMasker	similarity	4718	8807	25.4	-	.	Target "Motif:rnd-1_family-482" 1 3582
scaffold493|size172853	RepeatMasker	similarity	9039	9634	21.1	+	.	Target "Motif:rnd-5_family-1879" 2 303
scaffold493|size172853	RepeatMasker	similarity	9728	9919	8.3	+	.	Target "Motif:genome_4_14116" 167 361
scaffold493|size172853	RepeatMasker	similarity	9924	9986	6.3	-	.	Target "Motif:genome_2_9627" 350 412
scaffold493|size172853	RepeatMasker	similarity	9991	10175	5.0	-	.	Target "Motif:genome_1_15599" 1092 1271
scaffold493|size172853	RepeatMasker	similarity	10185	10545	11.4	+	.	Target "Motif:rnd-1_family-714" 1 369
scaffold493|size172853	RepeatMasker	similarity	10470	10569	11.0	-	.	Target "Motif:rnd-1_family-1378" 1 101
scaffold493|size172853	RepeatMasker	similarity	12079	12686	22.3	+	.	Target "Motif:rnd-1_family-937" 6 469
scaffold493|size172853	RepeatMasker	similarity	14119	14408	24.7	+	.	Target "Motif:rnd-1_family-847" 22 313
scaffold493|size172853	RepeatMasker	similarity	14409	15521	3.7	-	.	Target "Motif:genome_1_15599" 1 1091
scaffold493|size172853	RepeatMasker	similarity	15522	15810	5.2	-	.	Target "Motif:genome_2_9627" 69 352
scaffold493|size172853	RepeatMasker	similarity	16040	16206	24.0	+	.	Target "Motif:genome_12_19227" 387 1194
scaffold493|size172853	RepeatMasker	similarity	16207	16518	22.2	-	.	Target "Motif:genome_6_9737" 1 312
scaffold493|size172853	RepeatMasker	similarity	16526	16804	8.5	-	.	Target "Motif:rnd-1_family-474" 116 389
scaffold493|size172853	RepeatMasker	similarity	16805	17378	12.4	+	.	Target "Motif:genome_7_7989" 1 577
scaffold493|size172853	RepeatMasker	similarity	17379	17491	6.1	-	.	Target "Motif:rnd-1_family-324" 1535 1647
scaffold493|size172853	RepeatMasker	similarity	17514	17577	10.9	-	.	Target "Motif:genome_1_94420-9]2" 355 419
scaffold493|size172853	RepeatMasker	similarity	17583	18161	13.7	+	.	Target "Motif:genome_10_6370" 1 620
scaffold493|size172853	RepeatMasker	similarity	18162	18504	15.0	-	.	Target "Motif:genome_1_94420-9]2" 2 356
scaffold493|size172853	RepeatMasker	similarity	18507	18966	18.7	+	.	Target "Motif:genome_3_21789" 1 495
scaffold493|size172853	RepeatMasker	similarity	18977	19052	18.7	-	.	Target "Motif:genome_1_94420-9]2" 431 505
scaffold493|size172853	RepeatMasker	similarity	19055	19156	18.8	-	.	Target "Motif:genome_2_20801" 321 421
scaffold493|size172853	RepeatMasker	similarity	19156	19635	16.8	-	.	Target "Motif:rnd-5_family-619" 2 458
scaffold493|size172853	RepeatMasker	similarity	19640	19745	22.8	-	.	Target "Motif:genome_2_20801" 209 314
scaffold493|size172853	RepeatMasker	similarity	19772	20012	12.3	-	.	Target "Motif:rnd-1_family-99" 1 324
scaffold493|size172853	RepeatMasker	similarity	19908	20077	23.3	+	.	Target "Motif:rnd-1_family-61" 277 457
scaffold493|size172853	RepeatMasker	similarity	20085	20218	6.3	+	.	Target "Motif:(AAGGAG)n" 1 134
scaffold493|size172853	RepeatMasker	similarity	20219	20265	15.6	+	.	Target "Motif:rnd-1_family-61" 443 487
scaffold493|size172853	RepeatMasker	similarity	20372	20414	11.9	+	.	Target "Motif:rnd-1_family-81" 114 156
scaffold493|size172853	RepeatMasker	similarity	20381	20478	7.1	-	.	Target "Motif:rnd-1_family-17" 454 556
scaffold493|size172853	RepeatMasker	similarity	20580	21421	10.9	+	.	Target "Motif:rnd-1_family-58" 1 666
scaffold493|size172853	RepeatMasker	similarity	21419	21507	18.6	-	.	Target "Motif:genome_2_20801" 104 189
scaffold493|size172853	RepeatMasker	similarity	21520	21838	18.9	-	.	Target "Motif:genome_2_20801" 103 422
scaffold493|size172853	RepeatMasker	similarity	21841	22148	17.3	-	.	Target "Motif:genome_5_8084" 232 550
scaffold493|size172853	RepeatMasker	similarity	22153	22679	28.7	+	.	Target "Motif:rnd-5_family-722" 3 503
scaffold493|size172853	RepeatMasker	similarity	23179	23265	31.0	-	.	Target "Motif:rnd-5_family-390" 16849 16935
scaffold493|size172853	RepeatMasker	similarity	23383	23633	8.4	+	.	Target "Motif:rnd-5_family-3724" 2 253
scaffold493|size172853	RepeatMasker	similarity	23633	25124	24.8	+	.	Target "Motif:scaffold268|size245569_(dbseq-nr_108)_[63860,70236]" 3922 5443
scaffold493|size172853	RepeatMasker	similarity	25125	25190	6.5	-	.	Target "Motif:genome_8_5832" 308 369
scaffold493|size172853	RepeatMasker	similarity	25188	25352	13.3	-	.	Target "Motif:genome_8_5832" 1 166
scaffold493|size172853	RepeatMasker	similarity	25355	25878	24.5	+	.	Target "Motif:scaffold12|size593008_(dbseq-nr_293)_[318913,325358]" 5407 5948
scaffold493|size172853	RepeatMasker	similarity	25786	25820	21.1	-	.	Target "Motif:scaffold14|size2522936_(dbseq-nr_238)_[150087,155942]" 310 420
scaffold493|size172853	RepeatMasker	similarity	25821	25879	16.7	+	.	Target "Motif:scaffold433|size259623_(dbseq-nr_699)_[187890,193857]" 5586 5645
scaffold493|size172853	RepeatMasker	similarity	25880	26588	19.5	+	.	Target "Motif:genome_9_21658" 1 765
scaffold493|size172853	RepeatMasker	similarity	26589	26987	8.0	+	.	Target "Motif:rnd-5_family-3724" 24 436
scaffold493|size172853	RepeatMasker	similarity	26991	27077	15.1	+	.	Target "Motif:rnd-5_family-5132" 1673 1759
scaffold493|size172853	RepeatMasker	similarity	27107	27371	15.7	+	.	Target "Motif:rnd-5_family-29" 899 1161
scaffold493|size172853	RepeatMasker	similarity	27645	28130	20.9	+	.	Target "Motif:rnd-5_family-29" 1179 1450
scaffold493|size172853	RepeatMasker	similarity	28159	28238	23.8	+	.	Target "Motif:rnd-5_family-5132" 2006 2081
scaffold493|size172853	RepeatMasker	similarity	29136	29387	11.5	+	.	Target "Motif:genome_11_179890-9]4" 2 267
scaffold493|size172853	RepeatMasker	similarity	29388	29816	6.1	-	.	Target "Motif:genome_8_12120" 1 457
scaffold493|size172853	RepeatMasker	similarity	29817	30003	9.9	+	.	Target "Motif:genome_11_179890-9]4" 263 450
scaffold493|size172853	RepeatMasker	similarity	30002	30048	13.3	+	.	Target "Motif:rnd-5_family-2086" 634 678
scaffold493|size172853	RepeatMasker	similarity	30049	30082	0.0	+	.	Target "Motif:(TTCTCC)n" 1 34
scaffold493|size172853	RepeatMasker	similarity	30083	30372	13.3	+	.	Target "Motif:rnd-5_family-2086" 679 939
scaffold493|size172853	RepeatMasker	similarity	30342	30388	6.4	+	.	Target "Motif:rnd-5_family-5494" 272 318
scaffold493|size172853	RepeatMasker	similarity	30419	30717	12.3	-	.	Target "Motif:rnd-1_family-201" 205 435
scaffold493|size172853	RepeatMasker	similarity	30579	32463	11.3	+	.	Target "Motif:rnd-5_family-10874" 1 295
scaffold493|size172853	RepeatMasker	similarity	32453	32509	8.8	+	.	Target "Motif:rnd-5_family-10874" 1 62
scaffold493|size172853	RepeatMasker	similarity	32519	32588	1.8	-	.	Target "Motif:rnd-1_family-117" 1 69
scaffold493|size172853	RepeatMasker	similarity	32589	32661	5.8	+	.	Target "Motif:(CTCCTC)n" 1 73
scaffold493|size172853	RepeatMasker	similarity	32670	32773	2.0	+	.	Target "Motif:(CTT)n" 1 107
scaffold493|size172853	RepeatMasker	similarity	32774	32925	22.4	+	.	Target "Motif:rnd-4_family-169" 96 245
scaffold493|size172853	RepeatMasker	similarity	32782	33306	15.2	-	.	Target "Motif:rnd-1_family-35" 1 537
scaffold493|size172853	RepeatMasker	similarity	33305	33351	4.3	+	.	Target "Motif:genome_11_179890-9]4" 473 519
scaffold493|size172853	RepeatMasker	similarity	33451	33897	3.1	-	.	Target "Motif:genome_7_2791" 1 447
scaffold493|size172853	RepeatMasker	similarity	39923	39951	20.4	+	.	Target "Motif:(CAATA)n" 1 29
scaffold493|size172853	RepeatMasker	similarity	41736	41846	3.6	+	.	Target "Motif:genome_7_16350" 1 89
scaffold493|size172853	RepeatMasker	similarity	41981	42159	5.6	-	.	Target "Motif:genome_7_18274" 576 754
scaffold493|size172853	RepeatMasker	similarity	42479	42834	28.5	+	.	Target "Motif:rnd-1_family-245" 1021 1377
scaffold493|size172853	RepeatMasker	similarity	42873	42993	1.6	-	.	Target "Motif:rnd-5_family-2461" 515 638
scaffold493|size172853	RepeatMasker	similarity	42877	43228	21.3	+	.	Target "Motif:rnd-5_family-2461" 1 355
scaffold493|size172853	RepeatMasker	similarity	42993	43259	10.5	-	.	Target "Motif:genome_1_11390" 12 278
scaffold493|size172853	RepeatMasker	similarity	43273	43855	4.7	-	.	Target "Motif:rnd-1_family-324" 1679 2304
scaffold493|size172853	RepeatMasker	similarity	43856	43887	3.2	+	.	Target "Motif:(CAGCTGC)n" 1 32
scaffold493|size172853	RepeatMasker	similarity	43888	45551	4.7	-	.	Target "Motif:rnd-1_family-324" 2 1678
scaffold493|size172853	RepeatMasker	similarity	45563	47006	7.6	+	.	Target "Motif:rnd-4_family-212" 536 1979
scaffold493|size172853	RepeatMasker	similarity	47029	47063	23.3	+	.	Target "Motif:(CATCAA)n" 1 35
scaffold493|size172853	RepeatMasker	similarity	47098	47529	35.1	-	.	Target "Motif:rnd-5_family-512" 112 533
scaffold493|size172853	RepeatMasker	similarity	47552	47670	2.6	+	.	Target "Motif:genome_7_16350" 85 205
scaffold493|size172853	RepeatMasker	similarity	47789	48147	11.9	+	.	Target "Motif:rnd-1_family-333" 1 366
scaffold493|size172853	RepeatMasker	similarity	49098	49363	16.0	-	.	Target "Motif:rnd-1_family-440" 176 439
scaffold493|size172853	RepeatMasker	similarity	49364	50650	13.3	-	.	Target "Motif:scaffold14|size2522936_(dbseq-nr_238)_[1259924,1266293]" 5087 6370
scaffold493|size172853	RepeatMasker	similarity	50661	51315	3.8	+	.	Target "Motif:genome_1_159620-9]7" 1 632
scaffold493|size172853	RepeatMasker	similarity	51327	56348	13.4	-	.	Target "Motif:scaffold14|size2522936_(dbseq-nr_238)_[1259924,1266293]" 1 5078
scaffold493|size172853	RepeatMasker	similarity	56349	56579	13.1	-	.	Target "Motif:rnd-1_family-428" 4 225
scaffold493|size172853	RepeatMasker	similarity	56912	61440	1.6	-	.	Target "Motif:scaffold7|size730406_(dbseq-nr_160)_[96026,102513]" 1957 6488
scaffold493|size172853	RepeatMasker	similarity	61441	62751	2.5	-	.	Target "Motif:scaffold7|size730406_(dbseq-nr_160)_[96026,102513]" 1 1309
scaffold493|size172853	RepeatMasker	similarity	63271	63407	26.3	-	.	Target "Motif:genome_2_13625" 354 505
scaffold493|size172853	RepeatMasker	similarity	63644	63780	8.0	+	.	Target "Motif:genome_1_17335" 1 148
scaffold493|size172853	RepeatMasker	similarity	63790	63916	11.3	+	.	Target "Motif:(AGTGACACCA)n" 1 126
scaffold493|size172853	RepeatMasker	similarity	63917	64181	8.0	+	.	Target "Motif:genome_1_17335" 149 349
scaffold493|size172853	RepeatMasker	similarity	64182	64302	1.3	-	.	Target "Motif:genome_11_13808" 2 403
scaffold493|size172853	RepeatMasker	similarity	64415	64598	21.9	-	.	Target "Motif:rnd-5_family-93" 669 776
scaffold493|size172853	RepeatMasker	similarity	64447	64600	29.1	+	.	Target "Motif:rnd-1_family-399" 62 202
scaffold493|size172853	RepeatMasker	similarity	64602	64770	26.5	-	.	Target "Motif:rnd-5_family-93" 600 770
scaffold493|size172853	RepeatMasker	similarity	64607	64796	25.9	+	.	Target "Motif:rnd-1_family-235" 307 500
scaffold493|size172853	RepeatMasker	similarity	64816	65258	26.8	+	.	Target "Motif:rnd-1_family-628" 155 431
scaffold493|size172853	RepeatMasker	similarity	65833	66064	20.8	-	.	Target "Motif:genome_2_13625" 2 236
scaffold493|size172853	RepeatMasker	similarity	67141	67811	33.9	+	.	Target "Motif:rnd-1_family-619" 1476 2147
scaffold493|size172853	RepeatMasker	similarity	68236	68567	26.6	+	.	Target "Motif:scaffold45|size1369571_(dbseq-nr_722)_[558726,565062]" 6072 6257
scaffold493|size172853	RepeatMasker	similarity	68611	68871	17.4	-	.	Target "Motif:scaffold23|size1082546_(dbseq-nr_250)_[241298,247784]" 6208 6487
scaffold493|size172853	RepeatMasker	similarity	68829	68920	14.1	-	.	Target "Motif:rnd-1_family-928" 4 83
scaffold493|size172853	RepeatMasker	similarity	68890	69013	14.9	+	.	Target "Motif:scaffold133|size826974_(dbseq-nr_519)_[800995,807399]" 6290 6405
scaffold493|size172853	RepeatMasker	similarity	70085	70477	16.1	+	.	Target "Motif:genome_3_7528" 4 453
scaffold493|size172853	RepeatMasker	similarity	71820	72022	26.6	-	.	Target "Motif:rnd-1_family-564" 55 258
scaffold493|size172853	RepeatMasker	similarity	72023	72087	28.3	+	.	Target "Motif:rnd-1_family-506" 29 295
scaffold493|size172853	RepeatMasker	similarity	72545	72760	21.4	-	.	Target "Motif:rnd-1_family-783" 653 869
scaffold493|size172853	RepeatMasker	similarity	73734	74327	10.7	-	.	Target "Motif:genome_1_9665" 1 580
scaffold493|size172853	RepeatMasker	similarity	82204	82285	20.6	+	.	Target "Motif:(TCCTCC)n" 1 78
scaffold493|size172853	RepeatMasker	similarity	83139	83185	23.2	+	.	Target "Motif:(TCC)n" 1 47
scaffold493|size172853	RepeatMasker	similarity	84061	84122	23.0	-	.	Target "Motif:rnd-5_family-616" 10 70
scaffold493|size172853	RepeatMasker	similarity	84130	84204	20.4	+	.	Target "Motif:rnd-5_family-3600" 40 108
scaffold493|size172853	RepeatMasker	similarity	84194	84384	29.1	-	.	Target "Motif:rnd-5_family-392" 345 535
scaffold493|size172853	RepeatMasker	similarity	84589	84736	26.5	-	.	Target "Motif:rnd-1_family-833" 695 832
scaffold493|size172853	RepeatMasker	similarity	85052	85167	26.9	+	.	Target "Motif:rnd-5_family-3600" 98 222
scaffold493|size172853	RepeatMasker	similarity	85151	85460	19.8	-	.	Target "Motif:rnd-5_family-6004" 3 329
scaffold493|size172853	RepeatMasker	similarity	85554	85714	23.3	-	.	Target "Motif:scaffold171|size496807_(dbseq-nr_295)_[215868,222163]" 6161 6296
scaffold493|size172853	RepeatMasker	similarity	85727	87657	20.0	-	.	Target "Motif:scaffold171|size496807_(dbseq-nr_295)_[215868,222163]" 3951 6072
scaffold493|size172853	RepeatMasker	similarity	87664	87954	22.3	+	.	Target "Motif:genome_8_12029" 1 292
scaffold493|size172853	RepeatMasker	similarity	87955	89110	20.9	-	.	Target "Motif:scaffold75|size1059443_(dbseq-nr_397)_[750948,757294]" 2779 3983
scaffold493|size172853	RepeatMasker	similarity	89115	89797	11.6	-	.	Target "Motif:rnd-5_family-4389" 1 743
scaffold493|size172853	RepeatMasker	similarity	89855	89894	17.5	-	.	Target "Motif:rnd-5_family-3919" 1 40
scaffold493|size172853	RepeatMasker	similarity	89897	90517	23.2	-	.	Target "Motif:scaffold75|size1059443_(dbseq-nr_397)_[750948,757294]" 2119 2778
scaffold493|size172853	RepeatMasker	similarity	90504	90757	13.1	-	.	Target "Motif:rnd-5_family-2219" 1 248
scaffold493|size172853	RepeatMasker	similarity	90795	91426	18.2	+	.	Target "Motif:rnd-1_family-833" 436 1107
scaffold493|size172853	RepeatMasker	similarity	91442	91891	18.8	-	.	Target "Motif:rnd-5_family-2218" 2 462
scaffold493|size172853	RepeatMasker	similarity	91975	92240	15.4	+	.	Target "Motif:genome_8_12029" 1 291
scaffold493|size172853	RepeatMasker	similarity	92246	92560	20.9	-	.	Target "Motif:scaffold11|size2099203_(dbseq-nr_337)_[1432380,1438715]" 187 351
scaffold493|size172853	RepeatMasker	similarity	92665	92747	26.5	+	.	Target "Motif:rnd-1_family-644" 602 684
scaffold493|size172853	RepeatMasker	similarity	93461	96726	2.9	+	.	Target "Motif:scaffold3|size1191850_(dbseq-nr_493)_[349346,364513]" 2362 5650
scaffold493|size172853	RepeatMasker	similarity	96711	100600	2.5	+	.	Target "Motif:scaffold3|size1191850_(dbseq-nr_493)_[349346,364513]" 5104 9015
scaffold493|size172853	RepeatMasker	similarity	100601	100673	6.4	-	.	Target "Motif:rnd-4_family-913" 355 426
scaffold493|size172853	RepeatMasker	similarity	100674	101156	9.2	+	.	Target "Motif:genome_7_1761" 1 613
scaffold493|size172853	RepeatMasker	similarity	101157	101418	9.2	-	.	Target "Motif:rnd-4_family-913" 99 361
scaffold493|size172853	RepeatMasker	similarity	101419	101849	11.9	+	.	Target "Motif:genome_9_11612" 1 431
scaffold493|size172853	RepeatMasker	similarity	101855	101967	8.0	+	.	Target "Motif:rnd-1_family-11" 73 194
scaffold493|size172853	RepeatMasker	similarity	101977	102271	12.0	+	.	Target "Motif:rnd-1_family-11" 84 963
scaffold493|size172853	RepeatMasker	similarity	102272	103098	16.2	-	.	Target "Motif:rnd-1_family-38" 26 855
scaffold493|size172853	RepeatMasker	similarity	103099	103325	12.0	+	.	Target "Motif:rnd-1_family-11" 964 1648
scaffold493|size172853	RepeatMasker	similarity	103145	103448	7.0	-	.	Target "Motif:rnd-1_family-224" 1 300
scaffold493|size172853	RepeatMasker	similarity	103449	103529	24.7	+	.	Target "Motif:genome_5_11572" 350 430
scaffold493|size172853	RepeatMasker	similarity	105625	105866	24.4	+	.	Target "Motif:rnd-1_family-127" 713 959
scaffold493|size172853	RepeatMasker	similarity	108559	108691	14.5	-	.	Target "Motif:rnd-1_family-1234" 1 133
scaffold493|size172853	RepeatMasker	similarity	109373	109685	22.4	+	.	Target "Motif:rnd-4_family-227" 589 2809
scaffold493|size172853	RepeatMasker	similarity	109686	111730	15.3	+	.	Target "Motif:rnd-1_family-899" 1 2048
scaffold493|size172853	RepeatMasker	similarity	111731	111756	22.4	+	.	Target "Motif:rnd-4_family-227" 2810 3008
scaffold493|size172853	RepeatMasker	similarity	111909	113561	19.5	+	.	Target "Motif:rnd-1_family-559" 3 1661
scaffold493|size172853	RepeatMasker	similarity	114621	115630	12.0	+	.	Target "Motif:rnd-1_family-956" 1 877
scaffold493|size172853	RepeatMasker	similarity	115771	117554	27.2	+	.	Target "Motif:rnd-4_family-227" 5840 7629
scaffold493|size172853	RepeatMasker	similarity	119844	120092	14.9	-	.	Target "Motif:genome_1_8676" 1 249
scaffold493|size172853	RepeatMasker	similarity	120618	120764	24.6	+	.	Target "Motif:rnd-1_family-336" 56 194
scaffold493|size172853	RepeatMasker	similarity	126130	126198	1.4	-	.	Target "Motif:rnd-1_family-91" 1 69
scaffold493|size172853	RepeatMasker	similarity	126207	126371	22.3	+	.	Target "Motif:rnd-4_family-169" 86 246
scaffold493|size172853	RepeatMasker	similarity	126226	126713	3.7	-	.	Target "Motif:rnd-1_family-25" 1 486
scaffold493|size172853	RepeatMasker	similarity	126721	126775	5.7	-	.	Target "Motif:genome_12_13052" 401 454
scaffold493|size172853	RepeatMasker	similarity	126777	129244	28.8	+	.	Target "Motif:rnd-5_family-176" 1 2449
scaffold493|size172853	RepeatMasker	similarity	130102	133161	29.5	+	.	Target "Motif:rnd-5_family-429" 3577 6611
scaffold493|size172853	RepeatMasker	similarity	133591	133730	25.1	+	.	Target "Motif:rnd-1_family-624" 174 320
scaffold493|size172853	RepeatMasker	similarity	133730	133994	15.4	-	.	Target "Motif:genome_12_13052" 141 405
scaffold493|size172853	RepeatMasker	similarity	134754	136374	11.9	-	.	Target "Motif:rnd-5_family-1062" 974 2652
scaffold493|size172853	RepeatMasker	similarity	136569	136807	13.8	+	.	Target "Motif:genome_5_16740" 411 649
scaffold493|size172853	RepeatMasker	similarity	136811	136959	13.9	-	.	Target "Motif:genome_12_13052" 1 154
scaffold493|size172853	RepeatMasker	similarity	137035	137377	25.7	+	.	Target "Motif:genome_5_144" 1 355
scaffold493|size172853	RepeatMasker	similarity	137573	137879	25.1	+	.	Target "Motif:genome_5_144" 621 946
scaffold493|size172853	RepeatMasker	similarity	137943	138351	16.2	+	.	Target "Motif:scaffold133|size826974_(dbseq-nr_519)_[800995,807399]" 4 379
scaffold493|size172853	RepeatMasker	similarity	139310	139969	7.1	-	.	Target "Motif:genome_1_159620-9]7" 1 632
scaffold493|size172853	RepeatMasker	similarity	141218	141449	22.3	-	.	Target "Motif:rnd-5_family-2828" 3885 4155
scaffold493|size172853	RepeatMasker	similarity	142288	142727	18.9	-	.	Target "Motif:genome_6_12811" 12 474
scaffold493|size172853	RepeatMasker	similarity	143070	143455	8.1	+	.	Target "Motif:genome_3_19411" 3 390
scaffold493|size172853	RepeatMasker	similarity	143456	143830	17.2	+	.	Target "Motif:scaffold5|size2025720_(dbseq-nr_679)_[1089321,1095660]" 5938 6340
scaffold493|size172853	RepeatMasker	similarity	143915	143970	22.4	+	.	Target "Motif:(CCT)n" 1 56
scaffold493|size172853	RepeatMasker	similarity	144994	151428	1.7	+	.	Target "Motif:scaffold64|size1002091_(dbseq-nr_604)_[196390,202831]" 1 6442
scaffold493|size172853	RepeatMasker	similarity	152146	152354	26.9	-	.	Target "Motif:rnd-5_family-2828" 3369 3566
scaffold493|size172853	RepeatMasker	similarity	152461	153422	24.5	-	.	Target "Motif:rnd-5_family-2828" 2224 3113
scaffold493|size172853	RepeatMasker	similarity	153481	154072	24.4	-	.	Target "Motif:rnd-5_family-2828" 1555 2217
scaffold493|size172853	RepeatMasker	similarity	154208	154545	23.9	+	.	Target "Motif:genome_5_144" 589 946
scaffold493|size172853	RepeatMasker	similarity	154546	154869	23.1	+	.	Target "Motif:genome_5_144" 592 946
scaffold493|size172853	RepeatMasker	similarity	160880	161624	26.1	-	.	Target "Motif:rnd-5_family-579" 1659 2334
scaffold493|size172853	RepeatMasker	similarity	161117	161863	25.4	+	.	Target "Motif:rnd-1_family-953" 9 752
scaffold493|size172853	RepeatMasker	similarity	165263	165330	13.7	+	.	Target "Motif:rnd-1_family-500" 215 281
scaffold493|size172853	RepeatMasker	similarity	168542	168858	6.3	+	.	Target "Motif:genome_3_13440" 2 322
scaffold493|size172853	RepeatMasker	similarity	168913	169720	10.1	-	.	Target "Motif:genome_7_155710-9]4" 139 954
scaffold493|size172853	RepeatMasker	similarity	169721	170233	7.3	-	.	Target "Motif:genome_1_12094" 1 565
scaffold493|size172853	RepeatMasker	similarity	170234	170316	9.0	-	.	Target "Motif:genome_7_155710-9]4" 64 141
scaffold493|size172853	RepeatMasker	similarity	170290	170341	13.7	+	.	Target "Motif:rnd-1_family-81" 100 151
scaffold493|size172853	RepeatMasker	similarity	170314	170733	22.5	-	.	Target "Motif:rnd-1_family-116" 524 949
scaffold493|size172853	RepeatMasker	similarity	170729	171532	10.1	+	.	Target "Motif:rnd-1_family-602" 1 775
scaffold493|size172853	RepeatMasker	similarity	171428	171992	16.3	-	.	Target "Motif:rnd-1_family-310" 185 667
scaffold493|size172853	RepeatMasker	similarity	171764	172142	11.9	+	.	Target "Motif:rnd-1_family-254" 1 372
scaffold493|size172853	RepeatMasker	similarity	172087	172150	15.9	-	.	Target "Motif:rnd-1_family-173" 7090 7152
scaffold493|size172853	RepeatMasker	similarity	172149	172290	10.1	-	.	Target "Motif:rnd-1_family-1293" 129 275
scaffold494|size76243	RepeatMasker	similarity	5	131	25.6	+	.	Target "Motif:rnd-1_family-652" 2 127
scaffold494|size76243	RepeatMasker	similarity	137	225	6.9	-	.	Target "Motif:rnd-5_family-898" 1 89
scaffold494|size76243	RepeatMasker	similarity	228	680	6.0	-	.	Target "Motif:rnd-1_family-1350" 1 463
scaffold494|size76243	RepeatMasker	similarity	712	887	7.7	+	.	Target "Motif:rnd-1_family-119" 1 186
scaffold494|size76243	RepeatMasker	similarity	899	1937	20.8	-	.	Target "Motif:rnd-1_family-512" 2 1321
scaffold494|size76243	RepeatMasker	similarity	2025	5457	9.1	+	.	Target "Motif:scaffold133|size826974_(dbseq-nr_519)_[800995,807399]" 1 3484
scaffold494|size76243	RepeatMasker	similarity	8062	8425	25.6	+	.	Target "Motif:rnd-1_family-813" 135 500
scaffold494|size76243	RepeatMasker	similarity	9265	9375	20.4	+	.	Target "Motif:rnd-1_family-632" 48 160
scaffold494|size76243	RepeatMasker	similarity	9539	9579	19.6	+	.	Target "Motif:GA-rich" 1 43
scaffold494|size76243	RepeatMasker	similarity	9601	10169	8.9	+	.	Target "Motif:rnd-1_family-921" 1 840
scaffold494|size76243	RepeatMasker	similarity	10162	12980	10.5	+	.	Target "Motif:scaffold133|size826974_(dbseq-nr_519)_[800995,807399]" 3465 6405
scaffold494|size76243	RepeatMasker	similarity	13401	14151	14.7	+	.	Target "Motif:rnd-1_family-280" 107 900
scaffold494|size76243	RepeatMasker	similarity	14155	14663	26.5	+	.	Target "Motif:rnd-5_family-4676" 153 671
scaffold494|size76243	RepeatMasker	similarity	14665	14743	21.8	+	.	Target "Motif:(TTGTG)n" 1 79
scaffold494|size76243	RepeatMasker	similarity	14750	14831	13.2	-	.	Target "Motif:rnd-1_family-1296" 1 81
scaffold494|size76243	RepeatMasker	similarity	14834	15261	18.9	-	.	Target "Motif:rnd-5_family-786" 1 460
scaffold494|size76243	RepeatMasker	similarity	15274	15337	7.6	+	.	Target "Motif:rnd-1_family-1296" 42 114
scaffold494|size76243	RepeatMasker	similarity	15760	16191	7.8	+	.	Target "Motif:genome_11_16053" 1 424
scaffold494|size76243	RepeatMasker	similarity	19027	19070	19.8	+	.	Target "Motif:(GTGACAA)n" 1 43
scaffold494|size76243	RepeatMasker	similarity	19249	19318	17.9	-	.	Target "Motif:rnd-4_family-545" 2103 2172
scaffold494|size76243	RepeatMasker	similarity	19312	19399	10.3	-	.	Target "Motif:rnd-4_family-545" 1900 1987
scaffold494|size76243	RepeatMasker	similarity	19420	19668	22.1	+	.	Target "Motif:rnd-1_family-334" 1 244
scaffold494|size76243	RepeatMasker	similarity	19669	19699	10.2	-	.	Target "Motif:rnd-1_family-516" 2 224
scaffold494|size76243	RepeatMasker	similarity	19700	20009	12.8	+	.	Target "Motif:genome_3_11418" 1 320
scaffold494|size76243	RepeatMasker	similarity	20019	20461	11.2	+	.	Target "Motif:genome_8_22558" 8 438
scaffold494|size76243	RepeatMasker	similarity	20464	20987	7.0	+	.	Target "Motif:genome_10_2760-9]2" 296 811
scaffold494|size76243	RepeatMasker	similarity	20984	21063	5.1	-	.	Target "Motif:rnd-1_family-753" 1 78
scaffold494|size76243	RepeatMasker	similarity	21058	22070	25.3	+	.	Target "Motif:genome_7_97590-9]4" 29 1102
scaffold494|size76243	RepeatMasker	similarity	22103	22299	28.9	-	.	Target "Motif:rnd-1_family-287" 50 254
scaffold494|size76243	RepeatMasker	similarity	22107	23509	10.3	+	.	Target "Motif:rnd-1_family-147" 1 1330
scaffold494|size76243	RepeatMasker	similarity	23510	23594	14.8	-	.	Target "Motif:rnd-4_family-545" 1811 1893
scaffold494|size76243	RepeatMasker	similarity	23578	23821	11.2	-	.	Target "Motif:rnd-2_family-88" 771 986
scaffold494|size76243	RepeatMasker	similarity	23676	24003	13.7	+	.	Target "Motif:rnd-1_family-26" 1 324
scaffold494|size76243	RepeatMasker	similarity	24000	24614	12.4	-	.	Target "Motif:rnd-4_family-545" 1214 1813
scaffold494|size76243	RepeatMasker	similarity	24615	24866	13.9	+	.	Target "Motif:genome_7_14113" 1 252
scaffold494|size76243	RepeatMasker	similarity	24867	25305	16.3	-	.	Target "Motif:rnd-4_family-545" 777 1215
scaffold494|size76243	RepeatMasker	similarity	25122	25875	14.4	+	.	Target "Motif:rnd-1_family-1" 9330 10078
scaffold494|size76243	RepeatMasker	similarity	25844	26022	20.8	+	.	Target "Motif:rnd-1_family-147" 841 988
scaffold494|size76243	RepeatMasker	similarity	25961	26022	24.6	-	.	Target "Motif:rnd-4_family-545" 2 418
scaffold494|size76243	RepeatMasker	similarity	26023	26376	13.1	+	.	Target "Motif:rnd-1_family-1" 12369 12714
scaffold494|size76243	RepeatMasker	similarity	28587	28700	18.4	-	.	Target "Motif:rnd-1_family-1026" 3 116
scaffold494|size76243	RepeatMasker	similarity	29329	29478	25.0	-	.	Target "Motif:rnd-4_family-237" 131 275
scaffold494|size76243	RepeatMasker	similarity	29846	29890	21.5	+	.	Target "Motif:(TCAA)n" 1 46
scaffold494|size76243	RepeatMasker	similarity	29903	30170	10.5	-	.	Target "Motif:genome_1_8676" 1 267
scaffold494|size76243	RepeatMasker	similarity	31791	32255	12.1	-	.	Target "Motif:scaffold46|size1342926_(dbseq-nr_577)_[710911,717439]" 1 502
scaffold494|size76243	RepeatMasker	similarity	47707	47736	19.1	+	.	Target "Motif:(TTG)n" 1 30
scaffold494|size76243	RepeatMasker	similarity	49193	49268	25.0	+	.	Target "Motif:(CAGCCG)n" 1 76
scaffold494|size76243	RepeatMasker	similarity	56051	56161	20.6	-	.	Target "Motif:genome_1_3367" 373 482
scaffold494|size76243	RepeatMasker	similarity	56186	56332	28.1	-	.	Target "Motif:rnd-5_family-4502" 37 175
scaffold494|size76243	RepeatMasker	similarity	56349	56664	26.5	+	.	Target "Motif:genome_3_19411" 30 337
scaffold494|size76243	RepeatMasker	similarity	56665	56972	22.2	-	.	Target "Motif:genome_2_15188" 86 386
scaffold494|size76243	RepeatMasker	similarity	56953	56965	20.7	+	.	Target "Motif:genome_1_1584" 49 93
scaffold494|size76243	RepeatMasker	similarity	56966	57134	14.8	-	.	Target "Motif:genome_9_4307" 263 431
scaffold494|size76243	RepeatMasker	similarity	57135	57178	20.7	+	.	Target "Motif:genome_1_1584" 94 264
scaffold494|size76243	RepeatMasker	similarity	57179	58078	22.4	+	.	Target "Motif:rnd-1_family-207" 1 680
scaffold494|size76243	RepeatMasker	similarity	58275	58682	26.2	-	.	Target "Motif:rnd-5_family-766" 88 477
scaffold494|size76243	RepeatMasker	similarity	58558	58637	25.7	+	.	Target "Motif:rnd-5_family-418" 689 944
scaffold494|size76243	RepeatMasker	similarity	58638	58802	16.6	+	.	Target "Motif:rnd-5_family-181" 17 179
scaffold494|size76243	RepeatMasker	similarity	58660	58852	33.7	-	.	Target "Motif:rnd-5_family-93" 144 333
scaffold494|size76243	RepeatMasker	similarity	59874	60133	31.9	+	.	Target "Motif:genome_7_9296" 1 258
scaffold494|size76243	RepeatMasker	similarity	60181	60573	14.8	+	.	Target "Motif:genome_1_5829" 126 550
scaffold494|size76243	RepeatMasker	similarity	61290	61326	15.9	+	.	Target "Motif:(GATAAGG)n" 1 37
scaffold494|size76243	RepeatMasker	similarity	62382	62567	19.8	-	.	Target "Motif:genome_3_7906" 1437 1606
scaffold494|size76243	RepeatMasker	similarity	62583	62807	17.9	-	.	Target "Motif:genome_3_7906" 1112 1321
scaffold494|size76243	RepeatMasker	similarity	62869	62929	21.7	-	.	Target "Motif:genome_3_7906" 951 1011
scaffold494|size76243	RepeatMasker	similarity	63005	63145	21.0	-	.	Target "Motif:genome_3_7906" 787 924
scaffold494|size76243	RepeatMasker	similarity	63043	63328	29.3	+	.	Target "Motif:rnd-1_family-432" 101 396
scaffold494|size76243	RepeatMasker	similarity	63098	63719	28.7	+	.	Target "Motif:rnd-3_family-211" 103 793
scaffold494|size76243	RepeatMasker	similarity	64048	64161	25.6	+	.	Target "Motif:rnd-1_family-377" 1 124
scaffold494|size76243	RepeatMasker	similarity	64162	64892	22.5	-	.	Target "Motif:genome_3_7906" 1 749
scaffold494|size76243	RepeatMasker	similarity	65266	65498	21.6	+	.	Target "Motif:scaffold129|size369745_(dbseq-nr_271)_[23917,30256]" 192 431
scaffold494|size76243	RepeatMasker	similarity	67951	68131	26.5	+	.	Target "Motif:genome_11_172910-9]15" 17 201
scaffold494|size76243	RepeatMasker	similarity	68373	68495	28.1	+	.	Target "Motif:genome_11_172910-9]15" 421 541
scaffold494|size76243	RepeatMasker	similarity	69257	71636	21.7	-	.	Target "Motif:scaffold170|size558746_(dbseq-nr_246)_[277812,288266]" 2013 4626
scaffold494|size76243	RepeatMasker	similarity	71659	71735	10.5	-	.	Target "Motif:rnd-1_family-131" 3 78
scaffold494|size76243	RepeatMasker	similarity	71736	71813	18.5	+	.	Target "Motif:rnd-5_family-1816" 489 646
scaffold494|size76243	RepeatMasker	similarity	71740	72049	17.5	-	.	Target "Motif:scaffold170|size558746_(dbseq-nr_246)_[277812,288266]" 1684 2007
scaffold494|size76243	RepeatMasker	similarity	73033	73084	21.1	-	.	Target "Motif:genome_11_20665" 981 1032
scaffold494|size76243	RepeatMasker	similarity	73085	73196	21.4	-	.	Target "Motif:rnd-5_family-1816" 181 296
scaffold494|size76243	RepeatMasker	similarity	73104	74534	26.0	+	.	Target "Motif:scaffold170|size558746_(dbseq-nr_246)_[277812,288266]" 2188 3644
scaffold494|size76243	RepeatMasker	similarity	74448	74555	23.1	-	.	Target "Motif:rnd-5_family-93" 536 648
scaffold494|size76243	RepeatMasker	similarity	74547	74786	14.3	+	.	Target "Motif:rnd-1_family-373" 1 244
scaffold494|size76243	RepeatMasker	similarity	74590	74872	15.2	-	.	Target "Motif:rnd-1_family-365" 5 281
scaffold494|size76243	RepeatMasker	similarity	74879	75318	24.8	+	.	Target "Motif:scaffold170|size558746_(dbseq-nr_246)_[277812,288266]" 4135 4632
scaffold494|size76243	RepeatMasker	similarity	75313	75413	30.7	+	.	Target "Motif:genome_9_12624" 295 396
scaffold494|size76243	RepeatMasker	similarity	76103	76144	2.4	+	.	Target "Motif:scaffold7|size730406_(dbseq-nr_160)_[96026,102513]" 6072 6115
scaffold494|size76243	RepeatMasker	similarity	76145	76163	5.5	+	.	Target "Motif:(C)n" 1 19
scaffold494|size76243	RepeatMasker	similarity	76164	76244	3.7	+	.	Target "Motif:scaffold7|size730406_(dbseq-nr_160)_[96026,102513]" 152 232
scaffold499|size95582	RepeatMasker	similarity	55	325	6.0	+	.	Target "Motif:rnd-1_family-165" 349 614
scaffold499|size95582	RepeatMasker	similarity	326	501	14.7	-	.	Target "Motif:scaffold170|size558746_(dbseq-nr_246)_[277812,288266]" 1685 1852
scaffold499|size95582	RepeatMasker	similarity	501	803	25.5	+	.	Target "Motif:rnd-1_family-600" 477 796
scaffold499|size95582	RepeatMasker	similarity	1014	1427	25.4	+	.	Target "Motif:rnd-1_family-245" 1039 1452
scaffold499|size95582	RepeatMasker	similarity	1430	1531	15.0	+	.	Target "Motif:rnd-5_family-302" 1 94
scaffold499|size95582	RepeatMasker	similarity	1542	1701	18.2	+	.	Target "Motif:rnd-1_family-374" 1108 1268
scaffold499|size95582	RepeatMasker	similarity	1702	2571	18.0	+	.	Target "Motif:rnd-5_family-302" 288 1323
scaffold499|size95582	RepeatMasker	similarity	2669	3032	6.2	-	.	Target "Motif:genome_5_144" 569 946
scaffold499|size95582	RepeatMasker	similarity	3337	3915	9.6	-	.	Target "Motif:genome_5_144" 11 565
scaffold499|size95582	RepeatMasker	similarity	4164	4221	24.6	+	.	Target "Motif:genome_5_21030" 336 392
scaffold499|size95582	RepeatMasker	similarity	4231	4495	10.4	+	.	Target "Motif:rnd-1_family-311" 1 259
scaffold499|size95582	RepeatMasker	similarity	5944	6106	27.1	+	.	Target "Motif:rnd-1_family-1205" 86 243
scaffold499|size95582	RepeatMasker	similarity	6510	6953	31.5	+	.	Target "Motif:rnd-1_family-115" 679 1110
scaffold499|size95582	RepeatMasker	similarity	6980	7029	29.0	+	.	Target "Motif:(CAG)n" 1 50
scaffold499|size95582	RepeatMasker	similarity	7140	7323	19.4	+	.	Target "Motif:(TGA)n" 1 186
scaffold499|size95582	RepeatMasker	similarity	7492	7543	19.6	+	.	Target "Motif:(CCAT)n" 1 51
scaffold499|size95582	RepeatMasker	similarity	8438	8474	25.5	-	.	Target "Motif:rnd-1_family-227" 4 189
scaffold499|size95582	RepeatMasker	similarity	8475	8627	16.7	+	.	Target "Motif:rnd-1_family-387" 16 164
scaffold499|size95582	RepeatMasker	similarity	8628	8765	8.5	+	.	Target "Motif:genome_1_17335" 1 131
scaffold499|size95582	RepeatMasker	similarity	8777	12350	3.0	-	.	Target "Motif:rnd-5_family-264" 1 3597
scaffold499|size95582	RepeatMasker	similarity	12351	16236	20.6	+	.	Target "Motif:rnd-5_family-440" 543 5936
scaffold499|size95582	RepeatMasker	similarity	16262	16628	11.1	+	.	Target "Motif:rnd-5_family-440" 3872 4237
scaffold499|size95582	RepeatMasker	similarity	16642	16944	5.3	-	.	Target "Motif:rnd-5_family-264" 3291 3597
scaffold499|size95582	RepeatMasker	similarity	16929	16971	19.5	-	.	Target "Motif:rnd-1_family-308" 1 262
scaffold499|size95582	RepeatMasker	similarity	16972	17212	10.3	+	.	Target "Motif:rnd-5_family-440" 3999 4237
scaffold499|size95582	RepeatMasker	similarity	17208	17398	10.7	+	.	Target "Motif:genome_1_17335" 125 288
scaffold499|size95582	RepeatMasker	similarity	17451	17849	6.2	+	.	Target "Motif:genome_1_17335" 456 803
scaffold499|size95582	RepeatMasker	similarity	17976	18096	13.2	-	.	Target "Motif:rnd-1_family-263" 1 126
scaffold499|size95582	RepeatMasker	similarity	20129	20192	21.6	-	.	Target "Motif:genome_3_7906" 1519 1582
scaffold499|size95582	RepeatMasker	similarity	20193	20527	12.3	+	.	Target "Motif:genome_12_19413" 1 336
scaffold499|size95582	RepeatMasker	similarity	20932	20963	7.0	+	.	Target "Motif:(TCCATA)n" 1 32
scaffold499|size95582	RepeatMasker	similarity	21110	21479	31.1	+	.	Target "Motif:rnd-1_family-1236" 2 373
scaffold499|size95582	RepeatMasker	similarity	21860	22195	31.1	+	.	Target "Motif:rnd-1_family-958" 201 536
scaffold499|size95582	RepeatMasker	similarity	22358	22790	32.1	+	.	Target "Motif:rnd-1_family-958" 642 1075
scaffold499|size95582	RepeatMasker	similarity	22861	22903	13.9	-	.	Target "Motif:rnd-1_family-1374" 34 76
scaffold499|size95582	RepeatMasker	similarity	23163	23200	10.5	+	.	Target "Motif:rnd-5_family-2063" 68 105
scaffold499|size95582	RepeatMasker	similarity	23253	23414	17.6	+	.	Target "Motif:rnd-5_family-2063" 98 261
scaffold499|size95582	RepeatMasker	similarity	23313	23444	21.7	-	.	Target "Motif:rnd-5_family-2063" 124 259
scaffold499|size95582	RepeatMasker	similarity	23596	23946	16.0	-	.	Target "Motif:genome_2_15377" 265 619
scaffold499|size95582	RepeatMasker	similarity	23975	24246	11.7	-	.	Target "Motif:genome_7_14113" 3 252
scaffold499|size95582	RepeatMasker	similarity	24247	24382	16.7	-	.	Target "Motif:genome_2_15377" 55 188
scaffold499|size95582	RepeatMasker	similarity	24696	24742	6.7	+	.	Target "Motif:(TC)n" 1 47
scaffold499|size95582	RepeatMasker	similarity	24801	24859	11.0	+	.	Target "Motif:(TA)n" 1 59
scaffold499|size95582	RepeatMasker	similarity	24951	25960	4.8	+	.	Target "Motif:(TA)n" 1 1025
scaffold499|size95582	RepeatMasker	similarity	26060	26385	4.9	+	.	Target "Motif:(AT)n" 1 328
scaffold499|size95582	RepeatMasker	similarity	26390	26436	4.6	+	.	Target "Motif:(CT)n" 1 47
scaffold499|size95582	RepeatMasker	similarity	26439	26579	19.9	+	.	Target "Motif:(TA)n" 1 139
scaffold499|size95582	RepeatMasker	similarity	26596	27087	3.8	+	.	Target "Motif:(TC)n" 1 505
scaffold499|size95582	RepeatMasker	similarity	27125	27186	21.0	-	.	Target "Motif:genome_5_1847" 1 62
scaffold499|size95582	RepeatMasker	similarity	27972	28335	20.8	+	.	Target "Motif:rnd-1_family-280" 90 496
scaffold499|size95582	RepeatMasker	similarity	29594	29619	12.7	+	.	Target "Motif:(ACAAT)n" 1 26
scaffold499|size95582	RepeatMasker	similarity	29825	29875	17.6	-	.	Target "Motif:rnd-5_family-616" 11 61
scaffold499|size95582	RepeatMasker	similarity	29966	30493	19.8	-	.	Target "Motif:scaffold170|size558746_(dbseq-nr_246)_[277812,288266]" 3428 3792
scaffold499|size95582	RepeatMasker	similarity	30399	30724	12.0	+	.	Target "Motif:rnd-3_family-259" 181 421
scaffold499|size95582	RepeatMasker	similarity	30718	30819	14.3	+	.	Target "Motif:rnd-5_family-1816" 544 646
scaffold499|size95582	RepeatMasker	similarity	30744	31048	17.8	-	.	Target "Motif:scaffold170|size558746_(dbseq-nr_246)_[277812,288266]" 1670 2007
scaffold499|size95582	RepeatMasker	similarity	31041	31077	16.2	-	.	Target "Motif:genome_11_129380-9]2" 98 134
scaffold499|size95582	RepeatMasker	similarity	31050	31088	12.8	-	.	Target "Motif:genome_1_18143" 99 137
scaffold499|size95582	RepeatMasker	similarity	31218	31253	13.9	-	.	Target "Motif:genome_12_13260" 1 36
scaffold499|size95582	RepeatMasker	similarity	31522	31626	9.7	-	.	Target "Motif:rnd-5_family-3919" 484 586
scaffold499|size95582	RepeatMasker	similarity	31640	31726	13.3	-	.	Target "Motif:rnd-5_family-1870" 1614 1696
scaffold499|size95582	RepeatMasker	similarity	31813	32011	14.8	-	.	Target "Motif:rnd-5_family-3919" 1 180
scaffold499|size95582	RepeatMasker	similarity	32054	32795	14.4	-	.	Target "Motif:rnd-1_family-58" 11 666
scaffold499|size95582	RepeatMasker	similarity	32702	32829	14.2	+	.	Target "Motif:rnd-1_family-350" 255 395
scaffold499|size95582	RepeatMasker	similarity	32827	35069	8.6	+	.	Target "Motif:scaffold170|size558746_(dbseq-nr_246)_[277812,288266]" 1685 4346
scaffold499|size95582	RepeatMasker	similarity	35066	35540	2.1	+	.	Target "Motif:rnd-1_family-190" 1 475
scaffold499|size95582	RepeatMasker	similarity	35539	37255	8.3	+	.	Target "Motif:rnd-1_family-3" 1 1851
scaffold499|size95582	RepeatMasker	similarity	37246	37706	5.0	+	.	Target "Motif:rnd-1_family-16" 1 460
scaffold499|size95582	RepeatMasker	similarity	37734	39751	2.8	+	.	Target "Motif:rnd-1_family-16" 439 3556
scaffold499|size95582	RepeatMasker	similarity	39428	40869	10.1	-	.	Target "Motif:rnd-1_family-45" 1 858
scaffold499|size95582	RepeatMasker	similarity	40870	45176	1.7	+	.	Target "Motif:rnd-1_family-186" 1 4186
scaffold499|size95582	RepeatMasker	similarity	44950	49138	4.7	-	.	Target "Motif:rnd-1_family-163" 1 4034
scaffold499|size95582	RepeatMasker	similarity	49137	53105	3.0	+	.	Target "Motif:rnd-1_family-266" 207 4189
scaffold499|size95582	RepeatMasker	similarity	53106	56010	1.0	+	.	Target "Motif:rnd-1_family-1123" 124 3032
scaffold499|size95582	RepeatMasker	similarity	56027	61289	1.5	+	.	Target "Motif:rnd-1_family-299" 201 5475
scaffold499|size95582	RepeatMasker	similarity	61295	62559	4.3	-	.	Target "Motif:rnd-1_family-290" 1063 2375
scaffold499|size95582	RepeatMasker	similarity	62558	65975	5.7	+	.	Target "Motif:scaffold125|size483819_(dbseq-nr_162)_[89484,95907]" 2695 6132
scaffold499|size95582	RepeatMasker	similarity	65935	65981	10.6	+	.	Target "Motif:rnd-1_family-928" 4 50
scaffold499|size95582	RepeatMasker	similarity	66008	66436	14.3	-	.	Target "Motif:scaffold133|size826974_(dbseq-nr_519)_[800995,807399]" 1 413
scaffold499|size95582	RepeatMasker	similarity	66437	66652	25.6	+	.	Target "Motif:rnd-5_family-429" 6478 6689
scaffold499|size95582	RepeatMasker	similarity	66785	67421	15.5	+	.	Target "Motif:rnd-5_family-429" 6853 7545
scaffold499|size95582	RepeatMasker	similarity	67368	67432	10.8	-	.	Target "Motif:rnd-1_family-331" 250 317
scaffold499|size95582	RepeatMasker	similarity	67428	67475	10.4	+	.	Target "Motif:rnd-4_family-237" 25 73
scaffold499|size95582	RepeatMasker	similarity	67439	67742	9.8	-	.	Target "Motif:genome_11_172910-9]15" 250 546
scaffold499|size95582	RepeatMasker	similarity	67741	70185	18.2	-	.	Target "Motif:scaffold170|size558746_(dbseq-nr_246)_[277812,288266]" 2008 4626
scaffold499|size95582	RepeatMasker	similarity	70224	70305	13.4	+	.	Target "Motif:rnd-5_family-1816" 522 612
scaffold499|size95582	RepeatMasker	similarity	70262	70577	13.3	-	.	Target "Motif:scaffold170|size558746_(dbseq-nr_246)_[277812,288266]" 1685 2007
scaffold499|size95582	RepeatMasker	similarity	70575	70829	11.8	-	.	Target "Motif:genome_11_172910-9]15" 1 256
scaffold499|size95582	RepeatMasker	similarity	70862	71006	24.5	+	.	Target "Motif:genome_2_21040" 1 146
scaffold499|size95582	RepeatMasker	similarity	70882	71007	9.5	-	.	Target "Motif:genome_11_89010-9]2" 348 476
scaffold499|size95582	RepeatMasker	similarity	71006	71288	13.9	-	.	Target "Motif:scaffold5|size2025720_(dbseq-nr_679)_[1273151,1286701]" 7218 7500
scaffold499|size95582	RepeatMasker	similarity	71298	72395	6.5	-	.	Target "Motif:rnd-1_family-42" 697 1763
scaffold499|size95582	RepeatMasker	similarity	72396	72560	22.4	+	.	Target "Motif:rnd-1_family-545" 32 205
scaffold499|size95582	RepeatMasker	similarity	72561	72664	6.5	-	.	Target "Motif:rnd-1_family-42" 594 696
scaffold499|size95582	RepeatMasker	similarity	72641	72707	0.0	+	.	Target "Motif:rnd-1_family-104" 977 1043
scaffold499|size95582	RepeatMasker	similarity	72708	73092	21.7	+	.	Target "Motif:scaffold3|size1191850_(dbseq-nr_493)_[349346,364513]" 8018 8408
scaffold499|size95582	RepeatMasker	similarity	73093	73484	10.8	-	.	Target "Motif:genome_12_19227" 391 784
scaffold499|size95582	RepeatMasker	similarity	73442	73923	21.2	+	.	Target "Motif:genome_6_9737" 271 726
scaffold499|size95582	RepeatMasker	similarity	73567	73925	10.4	-	.	Target "Motif:genome_12_19227" 1 358
scaffold499|size95582	RepeatMasker	similarity	73926	74029	20.8	+	.	Target "Motif:rnd-1_family-219" 62 166
scaffold499|size95582	RepeatMasker	similarity	74097	74516	23.0	-	.	Target "Motif:genome_6_9737" 345 726
scaffold499|size95582	RepeatMasker	similarity	74532	75048	11.8	+	.	Target "Motif:rnd-1_family-264" 1 508
scaffold499|size95582	RepeatMasker	similarity	74921	75412	15.5	+	.	Target "Motif:rnd-1_family-638" 2 501
scaffold499|size95582	RepeatMasker	similarity	75917	76197	11.1	+	.	Target "Motif:rnd-1_family-630" 1 280
scaffold499|size95582	RepeatMasker	similarity	76262	76621	16.8	+	.	Target "Motif:rnd-1_family-264" 616 952
scaffold499|size95582	RepeatMasker	similarity	76674	77723	13.3	+	.	Target "Motif:rnd-1_family-264" 909 1998
scaffold499|size95582	RepeatMasker	similarity	77776	78205	13.0	+	.	Target "Motif:genome_12_19227" 359 785
scaffold499|size95582	RepeatMasker	similarity	78206	78305	18.2	+	.	Target "Motif:rnd-1_family-219" 62 158
scaffold499|size95582	RepeatMasker	similarity	78226	78314	17.7	+	.	Target "Motif:scaffold3|size1191850_(dbseq-nr_493)_[349346,364513]" 8425 8505
scaffold499|size95582	RepeatMasker	similarity	78313	78421	20.1	+	.	Target "Motif:scaffold3|size1191850_(dbseq-nr_493)_[349346,364513]" 8405 8506
scaffold499|size95582	RepeatMasker	similarity	78384	78853	24.2	+	.	Target "Motif:rnd-1_family-219" 26 426
scaffold499|size95582	RepeatMasker	similarity	78596	78994	14.1	-	.	Target "Motif:rnd-1_family-139" 1 268
scaffold499|size95582	RepeatMasker	similarity	78860	79031	13.0	-	.	Target "Motif:scaffold5|size2025720_(dbseq-nr_679)_[1273151,1286701]" 381 560
scaffold499|size95582	RepeatMasker	similarity	78995	79353	8.4	-	.	Target "Motif:genome_11_89010-9]2" 1 357
scaffold499|size95582	RepeatMasker	similarity	79361	79412	9.8	+	.	Target "Motif:genome_11_152310" 369 419
scaffold499|size95582	RepeatMasker	similarity	79474	79763	17.4	+	.	Target "Motif:genome_2_13115" 1 292
scaffold499|size95582	RepeatMasker	similarity	79785	80043	17.5	+	.	Target "Motif:genome_2_13115" 355 615
scaffold499|size95582	RepeatMasker	similarity	80241	80531	14.2	+	.	Target "Motif:rnd-1_family-83" 2 306
scaffold499|size95582	RepeatMasker	similarity	80501	80545	13.3	-	.	Target "Motif:scaffold122|size482992_(dbseq-nr_654)_[248621,254518]" 316 360
scaffold499|size95582	RepeatMasker	similarity	80560	86766	6.5	+	.	Target "Motif:scaffold60|size524837_(dbseq-nr_150)_[42263,48465]" 1 6203
scaffold499|size95582	RepeatMasker	similarity	86742	86772	9.7	+	.	Target "Motif:scaffold63|size1124630_(dbseq-nr_381)_[331096,337000]" 331 361
scaffold499|size95582	RepeatMasker	similarity	86766	86965	11.6	+	.	Target "Motif:rnd-1_family-135" 789 1018
scaffold499|size95582	RepeatMasker	similarity	86972	87373	22.3	+	.	Target "Motif:genome_9_1663" 7 431
scaffold499|size95582	RepeatMasker	similarity	87374	87420	10.6	+	.	Target "Motif:rnd-4_family-28" 513 559
scaffold499|size95582	RepeatMasker	similarity	87431	87908	10.3	-	.	Target "Motif:rnd-1_family-1144" 1 458
scaffold499|size95582	RepeatMasker	similarity	87935	88214	5.4	-	.	Target "Motif:rnd-1_family-1086" 1 280
scaffold499|size95582	RepeatMasker	similarity	88215	88281	17.9	-	.	Target "Motif:genome_11_20665" 558 624
scaffold499|size95582	RepeatMasker	similarity	88221	88352	32.3	-	.	Target "Motif:genome_6_19263" 967 1099
scaffold499|size95582	RepeatMasker	similarity	88222	88499	35.2	+	.	Target "Motif:rnd-1_family-291" 488 762
scaffold499|size95582	RepeatMasker	similarity	88826	88975	24.8	-	.	Target "Motif:rnd-1_family-1127" 1 159
scaffold499|size95582	RepeatMasker	similarity	89332	89473	7.0	-	.	Target "Motif:rnd-1_family-973" 1 142
scaffold499|size95582	RepeatMasker	similarity	89412	89720	9.6	+	.	Target "Motif:rnd-1_family-1151" 1 219
scaffold499|size95582	RepeatMasker	similarity	89721	90122	15.1	-	.	Target "Motif:scaffold57|size959080_(dbseq-nr_623)_[193678,200055]" 6008 6378
scaffold499|size95582	RepeatMasker	similarity	90123	90200	5.1	+	.	Target "Motif:rnd-1_family-1014" 147 224
scaffold499|size95582	RepeatMasker	similarity	90196	90397	12.4	+	.	Target "Motif:rnd-1_family-1106" 1 202
scaffold499|size95582	RepeatMasker	similarity	90398	90596	9.6	+	.	Target "Motif:rnd-1_family-1014" 85 283
scaffold499|size95582	RepeatMasker	similarity	90722	90769	18.8	+	.	Target "Motif:rnd-1_family-1065" 71 118
scaffold499|size95582	RepeatMasker	similarity	90777	91821	14.3	+	.	Target "Motif:rnd-4_family-28" 574 1621
scaffold499|size95582	RepeatMasker	similarity	91865	91915	23.5	-	.	Target "Motif:rnd-1_family-350" 388 438
scaffold499|size95582	RepeatMasker	similarity	91915	92203	3.8	-	.	Target "Motif:scaffold170|size558746_(dbseq-nr_246)_[277812,288266]" 4339 4626
scaffold49|size1113722	RepeatMasker	similarity	1	282	9.0	-	.	Target "Motif:rnd-1_family-88" 124 404
scaffold49|size1113722	RepeatMasker	similarity	801	1322	19.7	-	.	Target "Motif:genome_9_8046" 111 645
scaffold49|size1113722	RepeatMasker	similarity	1322	1428	14.0	+	.	Target "Motif:rnd-1_family-1300" 1 107
scaffold49|size1113722	RepeatMasker	similarity	1598	2990	12.0	+	.	Target "Motif:(TCTCTCTC)n" 1 1395
scaffold49|size1113722	RepeatMasker	similarity	2991	3795	0.4	+	.	Target "Motif:(TG)n" 1 806
scaffold49|size1113722	RepeatMasker	similarity	3796	4047	0.8	-	.	Target "Motif:rnd-1_family-850" 1 251
scaffold49|size1113722	RepeatMasker	similarity	4848	5309	7.4	-	.	Target "Motif:rnd-1_family-941" 1038 1507
scaffold49|size1113722	RepeatMasker	similarity	5828	6923	4.7	+	.	Target "Motif:rnd-1_family-681" 1 1101
scaffold49|size1113722	RepeatMasker	similarity	6280	7357	5.0	-	.	Target "Motif:rnd-1_family-941" 1 1060
scaffold49|size1113722	RepeatMasker	similarity	7358	8166	1.2	+	.	Target "Motif:(GT)n" 1 806
scaffold49|size1113722	RepeatMasker	similarity	8167	8289	0.0	+	.	Target "Motif:(AGTGCTT)n" 1 126
scaffold49|size1113722	RepeatMasker	similarity	8290	8500	1.2	+	.	Target "Motif:(GT)n" 1 210
scaffold49|size1113722	RepeatMasker	similarity	8615	8928	34.5	+	.	Target "Motif:genome_3_7906" 300 623
scaffold49|size1113722	RepeatMasker	similarity	9018	9172	18.5	-	.	Target "Motif:rnd-1_family-377" 1 124
scaffold49|size1113722	RepeatMasker	similarity	9259	9380	25.4	-	.	Target "Motif:rnd-1_family-553" 103 224
scaffold49|size1113722	RepeatMasker	similarity	9384	9697	9.3	+	.	Target "Motif:scaffold41|size688885_(dbseq-nr_738)_[243717,250168]" 52 365
scaffold49|size1113722	RepeatMasker	similarity	9689	9927	28.6	-	.	Target "Motif:rnd-3_family-211" 185 635
scaffold49|size1113722	RepeatMasker	similarity	10207	10391	20.5	+	.	Target "Motif:genome_3_7528" 256 453
scaffold49|size1113722	RepeatMasker	similarity	10396	10672	20.2	+	.	Target "Motif:rnd-5_family-1153" 1 266
scaffold49|size1113722	RepeatMasker	similarity	10552	11012	25.3	+	.	Target "Motif:rnd-1_family-8" 1 455
scaffold49|size1113722	RepeatMasker	similarity	10964	11153	15.1	-	.	Target "Motif:rnd-5_family-3738" 4 192
scaffold49|size1113722	RepeatMasker	similarity	11764	11817	24.3	+	.	Target "Motif:(GGCCGT)n" 1 51
scaffold49|size1113722	RepeatMasker	similarity	13552	13621	8.4	-	.	Target "Motif:rnd-5_family-5189" 683 755
scaffold49|size1113722	RepeatMasker	similarity	13622	13965	10.2	+	.	Target "Motif:genome_6_15486" 1 354
scaffold49|size1113722	RepeatMasker	similarity	13970	14196	11.1	-	.	Target "Motif:rnd-5_family-5189" 135 361
scaffold49|size1113722	RepeatMasker	similarity	15787	15812	0.0	+	.	Target "Motif:(GGGA)n" 1 27
scaffold49|size1113722	RepeatMasker	similarity	16034	16271	30.6	+	.	Target "Motif:genome_5_1847" 1 239
scaffold49|size1113722	RepeatMasker	similarity	18515	18561	20.3	+	.	Target "Motif:GA-rich" 1 46
scaffold49|size1113722	RepeatMasker	similarity	24415	24511	26.1	+	.	Target "Motif:(TGGAGG)n" 1 97
scaffold49|size1113722	RepeatMasker	similarity	25059	25097	18.3	+	.	Target "Motif:(TACGA)n" 1 38
scaffold49|size1113722	RepeatMasker	similarity	31442	31499	7.1	-	.	Target "Motif:rnd-1_family-962" 1 90
scaffold49|size1113722	RepeatMasker	similarity	31500	31558	10.8	-	.	Target "Motif:rnd-1_family-718" 737 792
scaffold49|size1113722	RepeatMasker	similarity	31574	31653	0.0	+	.	Target "Motif:genome_8_15344" 1 80
scaffold49|size1113722	RepeatMasker	similarity	31653	31804	11.8	-	.	Target "Motif:rnd-1_family-52" 1 172
scaffold49|size1113722	RepeatMasker	similarity	31677	32058	20.6	+	.	Target "Motif:rnd-2_family-88" 225 574
scaffold49|size1113722	RepeatMasker	similarity	31882	32201	13.5	-	.	Target "Motif:rnd-1_family-26" 1 324
scaffold49|size1113722	RepeatMasker	similarity	32203	32317	20.7	+	.	Target "Motif:GA-rich" 1 115
scaffold49|size1113722	RepeatMasker	similarity	32318	32381	4.9	+	.	Target "Motif:rnd-1_family-117" 2 62
scaffold49|size1113722	RepeatMasker	similarity	32387	33533	18.7	+	.	Target "Motif:genome_11_20665" 64 1304
scaffold49|size1113722	RepeatMasker	similarity	34640	35326	27.4	+	.	Target "Motif:genome_10_3662" 2 700
scaffold49|size1113722	RepeatMasker	similarity	35328	35555	27.5	+	.	Target "Motif:genome_9_13036" 248 469
scaffold49|size1113722	RepeatMasker	similarity	36370	36575	30.9	+	.	Target "Motif:rnd-1_family-1007" 108 311
scaffold49|size1113722	RepeatMasker	similarity	40178	40238	15.0	+	.	Target "Motif:rnd-1_family-331" 255 315
scaffold49|size1113722	RepeatMasker	similarity	40190	40824	17.5	-	.	Target "Motif:rnd-5_family-429" 6863 7541
scaffold49|size1113722	RepeatMasker	similarity	41020	44477	25.1	-	.	Target "Motif:rnd-5_family-429" 3268 6666
scaffold49|size1113722	RepeatMasker	similarity	44819	45251	23.7	-	.	Target "Motif:rnd-1_family-1263" 3 435
scaffold49|size1113722	RepeatMasker	similarity	45451	45465	25.6	-	.	Target "Motif:rnd-5_family-429" 2268 2308
scaffold49|size1113722	RepeatMasker	similarity	45466	46890	23.4	+	.	Target "Motif:rnd-1_family-1005" 7 1425
scaffold49|size1113722	RepeatMasker	similarity	46891	47667	25.6	-	.	Target "Motif:rnd-5_family-429" 1 2267
scaffold49|size1113722	RepeatMasker	similarity	47730	48323	24.0	-	.	Target "Motif:rnd-4_family-227" 7025 7629
scaffold49|size1113722	RepeatMasker	similarity	48469	48805	23.8	-	.	Target "Motif:rnd-1_family-1012" 5 342
scaffold49|size1113722	RepeatMasker	similarity	48511	49370	29.7	-	.	Target "Motif:rnd-4_family-227" 5964 6832
scaffold49|size1113722	RepeatMasker	similarity	48887	49392	21.9	-	.	Target "Motif:rnd-1_family-955" 84 592
scaffold49|size1113722	RepeatMasker	similarity	49652	50282	24.6	-	.	Target "Motif:rnd-1_family-956" 232 862
scaffold49|size1113722	RepeatMasker	similarity	50284	56643	0.0	+	.	Target "Motif:scaffold49|size1113722_(dbseq-nr_425)_[50972,57331]" 1 6360
scaffold49|size1113722	RepeatMasker	similarity	56644	56986	19.6	-	.	Target "Motif:rnd-1_family-967" 26 371
scaffold49|size1113722	RepeatMasker	similarity	57053	57216	23.2	-	.	Target "Motif:rnd-5_family-2191" 41 208
scaffold49|size1113722	RepeatMasker	similarity	58085	59742	21.5	-	.	Target "Motif:rnd-1_family-559" 6 1661
scaffold49|size1113722	RepeatMasker	similarity	59969	61965	18.5	-	.	Target "Motif:rnd-1_family-899" 1 1981
scaffold49|size1113722	RepeatMasker	similarity	62156	62288	13.3	+	.	Target "Motif:rnd-1_family-1234" 1 133
scaffold49|size1113722	RepeatMasker	similarity	64744	64900	28.8	-	.	Target "Motif:scaffold288|size169103_(dbseq-nr_531)_[121611,127641]" 1720 1879
scaffold49|size1113722	RepeatMasker	similarity	65120	65349	25.6	+	.	Target "Motif:rnd-5_family-4603" 138 390
scaffold49|size1113722	RepeatMasker	similarity	65377	65481	21.3	+	.	Target "Motif:rnd-5_family-4603" 365 474
scaffold49|size1113722	RepeatMasker	similarity	66195	66386	25.9	+	.	Target "Motif:genome_3_19411" 1 198
scaffold49|size1113722	RepeatMasker	similarity	66624	66730	23.6	+	.	Target "Motif:rnd-4_family-169" 2297 2406
scaffold49|size1113722	RepeatMasker	similarity	68700	68763	15.0	-	.	Target "Motif:scaffold3|size1191850_(dbseq-nr_493)_[349346,364513]" 6595 6658
scaffold49|size1113722	RepeatMasker	similarity	69088	69269	7.7	-	.	Target "Motif:rnd-1_family-555" 1 185
scaffold49|size1113722	RepeatMasker	similarity	69144	69439	22.9	+	.	Target "Motif:rnd-1_family-537" 2 286
scaffold49|size1113722	RepeatMasker	similarity	69442	69916	10.0	+	.	Target "Motif:genome_5_4290" 1 458
scaffold49|size1113722	RepeatMasker	similarity	72138	72295	23.6	+	.	Target "Motif:genome_4_21158" 56 219
scaffold49|size1113722	RepeatMasker	similarity	72364	72520	23.9	-	.	Target "Motif:genome_12_1107" 1 135
scaffold49|size1113722	RepeatMasker	similarity	72456	72531	26.7	+	.	Target "Motif:genome_3_16765" 204 279
scaffold49|size1113722	RepeatMasker	similarity	72633	72971	12.4	-	.	Target "Motif:genome_2_15377" 265 619
scaffold49|size1113722	RepeatMasker	similarity	72995	73085	15.4	-	.	Target "Motif:genome_2_15377" 101 191
scaffold49|size1113722	RepeatMasker	similarity	73088	73278	18.6	-	.	Target "Motif:genome_7_3728" 264 452
scaffold49|size1113722	RepeatMasker	similarity	73288	73504	10.6	+	.	Target "Motif:genome_12_15043" 1 217
scaffold49|size1113722	RepeatMasker	similarity	73524	73629	20.8	+	.	Target "Motif:genome_12_15043" 502 607
scaffold49|size1113722	RepeatMasker	similarity	73648	73856	16.8	-	.	Target "Motif:genome_7_3728" 35 244
scaffold49|size1113722	RepeatMasker	similarity	73854	73907	5.6	-	.	Target "Motif:rnd-2_family-88" 921 974
scaffold49|size1113722	RepeatMasker	similarity	73910	73985	13.5	+	.	Target "Motif:scaffold3|size1191850_(dbseq-nr_493)_[349346,364513]" 2361 2434
scaffold49|size1113722	RepeatMasker	similarity	73986	76859	6.5	+	.	Target "Motif:rnd-1_family-0" 1 2508
scaffold49|size1113722	RepeatMasker	similarity	76681	76987	19.0	-	.	Target "Motif:rnd-1_family-224" 1 298
scaffold49|size1113722	RepeatMasker	similarity	76995	77038	4.8	+	.	Target "Motif:(CTCCCC)n" 1 44
scaffold49|size1113722	RepeatMasker	similarity	77047	77200	18.2	+	.	Target "Motif:rnd-4_family-169" 85 254
scaffold49|size1113722	RepeatMasker	similarity	77069	77206	10.9	+	.	Target "Motif:rnd-1_family-26" 1 159
scaffold49|size1113722	RepeatMasker	similarity	77344	77862	9.3	-	.	Target "Motif:genome_7_10266" 1 520
scaffold49|size1113722	RepeatMasker	similarity	77840	77869	6.7	+	.	Target "Motif:rnd-4_family-212" 1700 1729
scaffold49|size1113722	RepeatMasker	similarity	77969	78018	18.0	-	.	Target "Motif:rnd-5_family-616" 24 73
scaffold49|size1113722	RepeatMasker	similarity	78037	80520	10.4	-	.	Target "Motif:scaffold170|size558746_(dbseq-nr_246)_[277812,288266]" 1945 4629
scaffold49|size1113722	RepeatMasker	similarity	80521	87028	1.3	+	.	Target "Motif:scaffold270|size483417_(dbseq-nr_598)_[345992,352523]" 1 6532
scaffold49|size1113722	RepeatMasker	similarity	87029	87293	4.9	-	.	Target "Motif:scaffold170|size558746_(dbseq-nr_246)_[277812,288266]" 1682 1949
scaffold49|size1113722	RepeatMasker	similarity	87903	88023	6.4	+	.	Target "Motif:genome_11_9368" 1 99
scaffold49|size1113722	RepeatMasker	similarity	88025	88182	8.8	+	.	Target "Motif:genome_3_19411" 212 376
scaffold49|size1113722	RepeatMasker	similarity	88183	88451	10.8	+	.	Target "Motif:genome_8_15991" 1 280
scaffold49|size1113722	RepeatMasker	similarity	88452	88526	7.9	+	.	Target "Motif:rnd-5_family-3536" 646 729
scaffold49|size1113722	RepeatMasker	similarity	88579	88809	14.4	+	.	Target "Motif:genome_11_152310" 1 229
scaffold49|size1113722	RepeatMasker	similarity	88606	88645	32.1	-	.	Target "Motif:rnd-5_family-619" 372 442
scaffold49|size1113722	RepeatMasker	similarity	88808	89389	7.2	-	.	Target "Motif:genome_2_13648" 1 584
scaffold49|size1113722	RepeatMasker	similarity	89390	89566	11.9	+	.	Target "Motif:genome_11_152310" 225 419
scaffold49|size1113722	RepeatMasker	similarity	95270	95293	8.9	+	.	Target "Motif:(TG)n" 1 24
scaffold49|size1113722	RepeatMasker	similarity	96004	96043	24.2	+	.	Target "Motif:(GACAAC)n" 1 40
scaffold49|size1113722	RepeatMasker	similarity	96044	96050	33.0	+	.	Target "Motif:(GAC)n" 1 47
scaffold49|size1113722	RepeatMasker	similarity	98180	98223	11.3	+	.	Target "Motif:(GGT)n" 1 41
scaffold49|size1113722	RepeatMasker	similarity	101219	101308	7.9	-	.	Target "Motif:genome_4_16607" 551 640
scaffold49|size1113722	RepeatMasker	similarity	101309	101969	9.0	+	.	Target "Motif:genome_3_441" 1 674
scaffold49|size1113722	RepeatMasker	similarity	101989	102537	13.8	+	.	Target "Motif:genome_2_13490" 1 613
scaffold49|size1113722	RepeatMasker	similarity	102538	102713	17.2	-	.	Target "Motif:genome_4_16607" 362 541
scaffold49|size1113722	RepeatMasker	similarity	102695	103115	10.5	-	.	Target "Motif:genome_4_16607" 1 430
scaffold49|size1113722	RepeatMasker	similarity	103183	103339	22.9	+	.	Target "Motif:genome_3_3699" 2 148
scaffold49|size1113722	RepeatMasker	similarity	103520	103555	15.5	+	.	Target "Motif:(TCTCCC)n" 1 38
scaffold49|size1113722	RepeatMasker	similarity	104329	104394	17.8	+	.	Target "Motif:genome_11_1145" 336 400
scaffold49|size1113722	RepeatMasker	similarity	104480	104858	17.1	-	.	Target "Motif:genome_6_12161" 1 419
scaffold49|size1113722	RepeatMasker	similarity	104865	104998	10.8	+	.	Target "Motif:rnd-5_family-3391" 37 168
scaffold49|size1113722	RepeatMasker	similarity	104985	105152	20.1	+	.	Target "Motif:genome_11_1145" 451 647
scaffold49|size1113722	RepeatMasker	similarity	104998	105206	22.4	-	.	Target "Motif:genome_11_1145" 211 420
scaffold49|size1113722	RepeatMasker	similarity	105185	105400	15.9	+	.	Target "Motif:rnd-5_family-3391" 162 371
scaffold49|size1113722	RepeatMasker	similarity	105431	106118	11.3	+	.	Target "Motif:genome_10_89" 1 650
scaffold49|size1113722	RepeatMasker	similarity	106119	106175	19.3	+	.	Target "Motif:genome_12_1107" 66 122
scaffold49|size1113722	RepeatMasker	similarity	106188	106368	22.6	+	.	Target "Motif:genome_6_9737" 513 726
scaffold49|size1113722	RepeatMasker	similarity	106453	106693	28.7	-	.	Target "Motif:genome_9_4307" 3 252
scaffold49|size1113722	RepeatMasker	similarity	106953	107035	27.0	+	.	Target "Motif:rnd-1_family-21" 1745 1822
scaffold49|size1113722	RepeatMasker	similarity	107689	108875	16.5	-	.	Target "Motif:scaffold159|size508292_(dbseq-nr_285)_[311950,318406]" 5264 6457
scaffold49|size1113722	RepeatMasker	similarity	108851	111206	15.4	-	.	Target "Motif:scaffold169|size371567_(dbseq-nr_550)_[10492,16948]" 1583 4069
scaffold49|size1113722	RepeatMasker	similarity	111243	116202	23.4	+	.	Target "Motif:scaffold56|size883888_(dbseq-nr_105)_[313934,320092]" 1 4982
scaffold49|size1113722	RepeatMasker	similarity	116204	117302	23.7	+	.	Target "Motif:scaffold337|size148030_(dbseq-nr_433)_[106094,112237]" 5043 6144
scaffold49|size1113722	RepeatMasker	similarity	117303	118803	20.7	-	.	Target "Motif:scaffold159|size508292_(dbseq-nr_285)_[311950,318406]" 1 1534
scaffold49|size1113722	RepeatMasker	similarity	119560	119646	26.7	+	.	Target "Motif:genome_2_3381" 405 492
scaffold49|size1113722	RepeatMasker	similarity	120385	120748	25.5	-	.	Target "Motif:rnd-5_family-2469" 62 419
scaffold49|size1113722	RepeatMasker	similarity	120831	121047	29.0	+	.	Target "Motif:rnd-5_family-766" 246 463
scaffold49|size1113722	RepeatMasker	similarity	121515	121712	32.3	-	.	Target "Motif:rnd-1_family-553" 1 192
scaffold49|size1113722	RepeatMasker	similarity	121586	121724	24.0	-	.	Target "Motif:rnd-5_family-402" 212 341
scaffold49|size1113722	RepeatMasker	similarity	121905	122268	22.6	-	.	Target "Motif:rnd-5_family-2468" 12 354
scaffold49|size1113722	RepeatMasker	similarity	122431	122518	5.7	-	.	Target "Motif:rnd-1_family-1178" 1 88
scaffold49|size1113722	RepeatMasker	similarity	122580	123130	15.4	+	.	Target "Motif:rnd-5_family-212" 126 672
scaffold49|size1113722	RepeatMasker	similarity	123140	123458	9.6	+	.	Target "Motif:rnd-1_family-825" 65 316
scaffold49|size1113722	RepeatMasker	similarity	123524	123789	9.9	-	.	Target "Motif:rnd-1_family-1079" 38 300
scaffold49|size1113722	RepeatMasker	similarity	123912	124010	14.3	+	.	Target "Motif:rnd-1_family-1116" 10 108
scaffold49|size1113722	RepeatMasker	similarity	123945	124562	28.6	-	.	Target "Motif:rnd-5_family-579" 1765 2367
scaffold49|size1113722	RepeatMasker	similarity	124163	124772	19.3	+	.	Target "Motif:rnd-1_family-953" 27 656
scaffold49|size1113722	RepeatMasker	similarity	124785	124980	25.1	-	.	Target "Motif:rnd-5_family-579" 1329 1416
scaffold49|size1113722	RepeatMasker	similarity	124938	125635	23.4	+	.	Target "Motif:rnd-1_family-970" 5 692
scaffold49|size1113722	RepeatMasker	similarity	125694	125841	29.1	+	.	Target "Motif:rnd-5_family-1928" 65 212
scaffold49|size1113722	RepeatMasker	similarity	126021	126089	29.0	+	.	Target "Motif:scaffold121|size385013_(dbseq-nr_515)_[337685,344128]" 3256 3324
scaffold49|size1113722	RepeatMasker	similarity	127880	128220	3.2	+	.	Target "Motif:genome_8_17516" 124 464
scaffold49|size1113722	RepeatMasker	similarity	137478	137498	0.0	+	.	Target "Motif:(AGA)n" 1 22
scaffold49|size1113722	RepeatMasker	similarity	144890	144911	4.7	+	.	Target "Motif:(CTC)n" 1 22
scaffold49|size1113722	RepeatMasker	similarity	145926	145964	17.5	+	.	Target "Motif:(TGT)n" 1 40
scaffold49|size1113722	RepeatMasker	similarity	149619	149688	20.9	-	.	Target "Motif:rnd-5_family-29" 904 966
scaffold49|size1113722	RepeatMasker	similarity	161241	161404	24.5	-	.	Target "Motif:rnd-4_family-116" 2042 2206
scaffold49|size1113722	RepeatMasker	similarity	161521	162164	9.3	+	.	Target "Motif:rnd-1_family-1045" 3 647
scaffold49|size1113722	RepeatMasker	similarity	162169	162337	8.9	-	.	Target "Motif:rnd-5_family-2187" 3 172
scaffold49|size1113722	RepeatMasker	similarity	162342	162868	10.2	+	.	Target "Motif:rnd-1_family-1169" 1 377
scaffold49|size1113722	RepeatMasker	similarity	162858	162944	10.3	+	.	Target "Motif:rnd-1_family-650" 16 102
scaffold49|size1113722	RepeatMasker	similarity	162945	163106	19.1	-	.	Target "Motif:rnd-5_family-6879" 1 160
scaffold49|size1113722	RepeatMasker	similarity	163072	164893	29.3	-	.	Target "Motif:scaffold289|size202738_(dbseq-nr_0)_[183003,188995]" 4014 5732
scaffold49|size1113722	RepeatMasker	similarity	165424	166977	28.9	-	.	Target "Motif:scaffold289|size202738_(dbseq-nr_0)_[183003,188995]" 2010 3559
scaffold49|size1113722	RepeatMasker	similarity	167252	167329	19.9	+	.	Target "Motif:(GGT)n" 1 74
scaffold49|size1113722	RepeatMasker	similarity	167466	169014	22.5	-	.	Target "Motif:rnd-5_family-6879" 1 1569
scaffold49|size1113722	RepeatMasker	similarity	169018	169343	11.0	+	.	Target "Motif:rnd-1_family-650" 98 425
scaffold49|size1113722	RepeatMasker	similarity	169165	169374	18.6	-	.	Target "Motif:rnd-1_family-650" 214 418
scaffold49|size1113722	RepeatMasker	similarity	169381	169543	6.8	+	.	Target "Motif:rnd-5_family-2373" 1 166
scaffold49|size1113722	RepeatMasker	similarity	171099	171133	0.0	+	.	Target "Motif:(AGAACA)n" 1 35
scaffold49|size1113722	RepeatMasker	similarity	171550	171564	25.3	-	.	Target "Motif:rnd-1_family-165" 533 614
scaffold49|size1113722	RepeatMasker	similarity	171565	171631	17.5	+	.	Target "Motif:rnd-1_family-251" 5 71
scaffold49|size1113722	RepeatMasker	similarity	171646	172091	15.0	-	.	Target "Motif:rnd-5_family-1816" 178 621
scaffold49|size1113722	RepeatMasker	similarity	171977	172725	29.8	+	.	Target "Motif:scaffold170|size558746_(dbseq-nr_246)_[277812,288266]" 2169 3275
scaffold49|size1113722	RepeatMasker	similarity	172874	173011	33.3	-	.	Target "Motif:rnd-5_family-7443" 768 906
scaffold49|size1113722	RepeatMasker	similarity	173142	173405	31.4	-	.	Target "Motif:rnd-5_family-7443" 346 606
scaffold49|size1113722	RepeatMasker	similarity	174434	174505	23.7	-	.	Target "Motif:genome_3_19411" 212 305
scaffold49|size1113722	RepeatMasker	similarity	174506	174525	23.6	+	.	Target "Motif:rnd-1_family-258" 152 177
scaffold49|size1113722	RepeatMasker	similarity	174527	174953	0.2	+	.	Target "Motif:(TTCTCCTCC)n" 1 422
scaffold49|size1113722	RepeatMasker	similarity	174954	175037	18.6	+	.	Target "Motif:rnd-1_family-399" 39 126
scaffold49|size1113722	RepeatMasker	similarity	174971	175070	26.3	+	.	Target "Motif:rnd-1_family-235" 261 359
scaffold49|size1113722	RepeatMasker	similarity	175165	175285	20.8	+	.	Target "Motif:rnd-1_family-628" 276 423
scaffold49|size1113722	RepeatMasker	similarity	176050	176258	14.1	-	.	Target "Motif:genome_2_13625" 1 236
scaffold49|size1113722	RepeatMasker	similarity	176311	176688	20.2	-	.	Target "Motif:genome_7_13492" 545 923
scaffold49|size1113722	RepeatMasker	similarity	177253	177704	12.8	+	.	Target "Motif:rnd-1_family-40" 1 556
scaffold49|size1113722	RepeatMasker	similarity	177737	178004	15.4	-	.	Target "Motif:genome_1_18143" 229 484
scaffold49|size1113722	RepeatMasker	similarity	177993	178147	20.4	-	.	Target "Motif:genome_7_13492" 80 247
scaffold49|size1113722	RepeatMasker	similarity	178150	178863	7.9	-	.	Target "Motif:genome_12_5761" 825 1590
scaffold49|size1113722	RepeatMasker	similarity	178902	178964	18.4	+	.	Target "Motif:rnd-1_family-314" 158 217
scaffold49|size1113722	RepeatMasker	similarity	178988	179096	9.2	-	.	Target "Motif:rnd-1_family-789" 1 140
scaffold49|size1113722	RepeatMasker	similarity	179241	179264	4.3	+	.	Target "Motif:(CAATA)n" 1 26
scaffold49|size1113722	RepeatMasker	similarity	179308	179381	16.2	+	.	Target "Motif:rnd-1_family-907" 53 126
scaffold49|size1113722	RepeatMasker	similarity	179484	179736	5.5	-	.	Target "Motif:genome_12_5761" 3 255
scaffold49|size1113722	RepeatMasker	similarity	186660	189279	10.8	+	.	Target "Motif:scaffold62|size550535_(dbseq-nr_301)_[465542,471786]" 1 2678
scaffold49|size1113722	RepeatMasker	similarity	189279	189445	26.9	+	.	Target "Motif:rnd-1_family-88" 123 300
scaffold49|size1113722	RepeatMasker	similarity	189297	189897	7.8	-	.	Target "Motif:rnd-1_family-237" 1 579
scaffold49|size1113722	RepeatMasker	similarity	189438	190039	28.1	+	.	Target "Motif:rnd-5_family-4415" 231 1231
scaffold49|size1113722	RepeatMasker	similarity	190040	190922	17.6	-	.	Target "Motif:rnd-1_family-287" 2 572
scaffold49|size1113722	RepeatMasker	similarity	190923	190987	28.1	+	.	Target "Motif:rnd-5_family-4415" 1232 1342
scaffold49|size1113722	RepeatMasker	similarity	190997	191160	10.4	-	.	Target "Motif:rnd-1_family-580" 1 165
scaffold49|size1113722	RepeatMasker	similarity	191017	191127	23.4	+	.	Target "Motif:rnd-5_family-4415" 1773 2097
scaffold49|size1113722	RepeatMasker	similarity	191128	191282	9.0	-	.	Target "Motif:rnd-1_family-635" 1 155
scaffold49|size1113722	RepeatMasker	similarity	191265	191423	9.2	-	.	Target "Motif:rnd-1_family-239" 1 157
scaffold49|size1113722	RepeatMasker	similarity	191424	191434	23.4	+	.	Target "Motif:rnd-5_family-4415" 2098 2135
scaffold49|size1113722	RepeatMasker	similarity	191435	194498	11.9	+	.	Target "Motif:scaffold62|size550535_(dbseq-nr_301)_[465542,471786]" 2677 5738
scaffold49|size1113722	RepeatMasker	similarity	196283	197667	15.3	+	.	Target "Motif:rnd-4_family-212" 4 1394
scaffold49|size1113722	RepeatMasker	similarity	196605	197783	10.7	-	.	Target "Motif:rnd-1_family-111" 165 1313
scaffold49|size1113722	RepeatMasker	similarity	197784	198141	5.0	+	.	Target "Motif:genome_3_19411" 1 392
scaffold49|size1113722	RepeatMasker	similarity	198142	198335	14.1	+	.	Target "Motif:rnd-4_family-212" 1758 1950
scaffold49|size1113722	RepeatMasker	similarity	198336	198850	7.0	+	.	Target "Motif:genome_2_13625" 1 505
scaffold49|size1113722	RepeatMasker	similarity	198792	198850	24.7	-	.	Target "Motif:rnd-5_family-5132" 1595 1683
scaffold49|size1113722	RepeatMasker	similarity	198851	198886	8.3	+	.	Target "Motif:rnd-4_family-212" 1943 1978
scaffold49|size1113722	RepeatMasker	similarity	198867	199146	17.4	+	.	Target "Motif:rnd-1_family-26" 25 324
scaffold49|size1113722	RepeatMasker	similarity	198887	198897	24.7	-	.	Target "Motif:rnd-5_family-5132" 1576 1594
scaffold49|size1113722	RepeatMasker	similarity	199185	199611	12.5	-	.	Target "Motif:genome_9_1663" 1 429
scaffold49|size1113722	RepeatMasker	similarity	199657	199853	5.1	+	.	Target "Motif:genome_2_15188" 1 197
scaffold49|size1113722	RepeatMasker	similarity	199837	200674	8.4	+	.	Target "Motif:rnd-1_family-86" 1 826
scaffold49|size1113722	RepeatMasker	similarity	201003	202068	5.7	+	.	Target "Motif:rnd-1_family-339" 1 660
scaffold49|size1113722	RepeatMasker	similarity	202113	202196	11.9	-	.	Target "Motif:genome_10_6249" 318 401
scaffold49|size1113722	RepeatMasker	similarity	202121	202272	24.3	-	.	Target "Motif:scaffold53|size842038_(dbseq-nr_198)_[103593,109546]" 4756 4905
scaffold49|size1113722	RepeatMasker	similarity	202197	202253	23.8	-	.	Target "Motif:rnd-1_family-58" 262 397
scaffold49|size1113722	RepeatMasker	similarity	202432	202473	16.7	+	.	Target "Motif:rnd-1_family-938" 5 46
scaffold49|size1113722	RepeatMasker	similarity	202447	202516	8.7	-	.	Target "Motif:genome_10_6249" 249 317
scaffold49|size1113722	RepeatMasker	similarity	202517	202581	12.3	-	.	Target "Motif:rnd-1_family-2" 2372 2438
scaffold49|size1113722	RepeatMasker	similarity	202542	202619	6.4	+	.	Target "Motif:rnd-1_family-938" 1 78
scaffold49|size1113722	RepeatMasker	similarity	202620	202733	11.5	-	.	Target "Motif:genome_10_6249" 205 317
scaffold49|size1113722	RepeatMasker	similarity	202739	203099	15.2	+	.	Target "Motif:rnd-1_family-69" 6 370
scaffold49|size1113722	RepeatMasker	similarity	203102	203155	9.3	+	.	Target "Motif:genome_2_15188" 197 250
scaffold49|size1113722	RepeatMasker	similarity	203182	203474	22.4	-	.	Target "Motif:rnd-5_family-766" 180 472
scaffold49|size1113722	RepeatMasker	similarity	203388	203603	20.8	+	.	Target "Motif:rnd-5_family-402" 345 527
scaffold49|size1113722	RepeatMasker	similarity	203551	203637	26.6	+	.	Target "Motif:rnd-1_family-674" 18 297
scaffold49|size1113722	RepeatMasker	similarity	203638	203941	30.2	-	.	Target "Motif:rnd-5_family-93" 2 283
scaffold49|size1113722	RepeatMasker	similarity	203752	204004	29.5	-	.	Target "Motif:genome_3_7906" 211 484
scaffold49|size1113722	RepeatMasker	similarity	203942	203952	26.6	+	.	Target "Motif:rnd-1_family-674" 298 339
scaffold49|size1113722	RepeatMasker	similarity	204005	204029	0.0	+	.	Target "Motif:(TGTGA)n" 1 25
scaffold49|size1113722	RepeatMasker	similarity	204030	204235	7.3	+	.	Target "Motif:genome_4_4690" 215 420
scaffold49|size1113722	RepeatMasker	similarity	204236	204374	0.8	+	.	Target "Motif:genome_2_15188" 255 386
scaffold49|size1113722	RepeatMasker	similarity	209050	210104	5.6	-	.	Target "Motif:rnd-4_family-212" 925 1979
scaffold49|size1113722	RepeatMasker	similarity	210105	210565	17.9	+	.	Target "Motif:genome_2_12470" 1 458
scaffold49|size1113722	RepeatMasker	similarity	210567	210655	3.9	+	.	Target "Motif:rnd-1_family-272" 1 685
scaffold49|size1113722	RepeatMasker	similarity	210656	211617	4.5	-	.	Target "Motif:rnd-1_family-230" 1 965
scaffold49|size1113722	RepeatMasker	similarity	211618	211699	3.9	+	.	Target "Motif:rnd-1_family-272" 686 1338
scaffold49|size1113722	RepeatMasker	similarity	211692	211785	9.7	-	.	Target "Motif:rnd-1_family-474" 679 775
scaffold49|size1113722	RepeatMasker	similarity	211786	211981	2.0	-	.	Target "Motif:genome_10_413" 132 328
scaffold49|size1113722	RepeatMasker	similarity	211982	212030	6.1	-	.	Target "Motif:genome_4_4787" 1218 1266
scaffold49|size1113722	RepeatMasker	similarity	212018	212064	10.9	+	.	Target "Motif:rnd-1_family-81" 118 164
scaffold49|size1113722	RepeatMasker	similarity	212024	212189	8.7	-	.	Target "Motif:rnd-1_family-17" 394 556
scaffold49|size1113722	RepeatMasker	similarity	212157	212333	10.7	-	.	Target "Motif:rnd-1_family-67" 202 373
scaffold49|size1113722	RepeatMasker	similarity	212220	212481	15.1	+	.	Target "Motif:rnd-1_family-134" 97 363
scaffold49|size1113722	RepeatMasker	similarity	212351	212639	6.7	-	.	Target "Motif:rnd-1_family-67" 1 288
scaffold49|size1113722	RepeatMasker	similarity	212465	212699	13.7	+	.	Target "Motif:rnd-1_family-84" 411 652
scaffold49|size1113722	RepeatMasker	similarity	212704	212736	3.0	-	.	Target "Motif:rnd-1_family-85" 1 36
scaffold49|size1113722	RepeatMasker	similarity	218664	218984	12.2	-	.	Target "Motif:rnd-1_family-622" 194 517
scaffold49|size1113722	RepeatMasker	similarity	218985	219026	7.1	+	.	Target "Motif:rnd-5_family-1030" 39 82
scaffold49|size1113722	RepeatMasker	similarity	219064	219753	11.2	+	.	Target "Motif:genome_8_10042" 1 680
scaffold49|size1113722	RepeatMasker	similarity	219758	219851	9.6	-	.	Target "Motif:rnd-1_family-1148" 62 155
scaffold49|size1113722	RepeatMasker	similarity	219837	220153	7.0	+	.	Target "Motif:rnd-1_family-741" 1 314
scaffold49|size1113722	RepeatMasker	similarity	220146	220673	5.0	+	.	Target "Motif:rnd-1_family-276" 1 528
scaffold49|size1113722	RepeatMasker	similarity	220674	221031	13.0	+	.	Target "Motif:genome_2_13648" 1 347
scaffold49|size1113722	RepeatMasker	similarity	221036	221722	8.5	+	.	Target "Motif:rnd-1_family-276" 668 1297
scaffold49|size1113722	RepeatMasker	similarity	221723	222296	9.3	-	.	Target "Motif:rnd-1_family-341" 79 687
scaffold49|size1113722	RepeatMasker	similarity	222426	222723	19.3	-	.	Target "Motif:rnd-1_family-261" 30 341
scaffold49|size1113722	RepeatMasker	similarity	222919	225962	30.5	-	.	Target "Motif:rnd-5_family-429" 3577 6595
scaffold49|size1113722	RepeatMasker	similarity	227296	227901	32.6	-	.	Target "Motif:rnd-1_family-1030" 360 967
scaffold49|size1113722	RepeatMasker	similarity	229526	229831	9.1	-	.	Target "Motif:rnd-1_family-721" 1 236
scaffold49|size1113722	RepeatMasker	similarity	229811	229866	17.9	-	.	Target "Motif:rnd-5_family-2402" 1 56
scaffold49|size1113722	RepeatMasker	similarity	229831	229867	0.0	+	.	Target "Motif:rnd-5_family-1030" 276 312
scaffold49|size1113722	RepeatMasker	similarity	229867	231078	16.3	-	.	Target "Motif:genome_1_15599" 1 1246
scaffold49|size1113722	RepeatMasker	similarity	231206	231391	6.5	+	.	Target "Motif:genome_3_441" 108 293
scaffold49|size1113722	RepeatMasker	similarity	231394	231500	10.3	-	.	Target "Motif:rnd-5_family-2063" 160 266
scaffold49|size1113722	RepeatMasker	similarity	231730	231890	33.1	+	.	Target "Motif:rnd-1_family-1159" 99 259
scaffold49|size1113722	RepeatMasker	similarity	232340	232366	16.8	+	.	Target "Motif:(CTT)n" 1 27
scaffold49|size1113722	RepeatMasker	similarity	232734	233015	26.1	+	.	Target "Motif:rnd-1_family-1374" 1 303
scaffold49|size1113722	RepeatMasker	similarity	233012	233398	8.0	+	.	Target "Motif:genome_3_441" 288 674
scaffold49|size1113722	RepeatMasker	similarity	233479	234089	5.6	+	.	Target "Motif:genome_1_15599" 2 631
scaffold49|size1113722	RepeatMasker	similarity	234099	234728	1.4	-	.	Target "Motif:genome_1_159620-9]7" 1 632
scaffold49|size1113722	RepeatMasker	similarity	234737	235350	8.2	+	.	Target "Motif:genome_1_15599" 636 1271
scaffold49|size1113722	RepeatMasker	similarity	235351	235915	17.4	+	.	Target "Motif:genome_6_12811" 154 745
scaffold49|size1113722	RepeatMasker	similarity	235997	236327	26.1	-	.	Target "Motif:rnd-5_family-829" 28 372
scaffold49|size1113722	RepeatMasker	similarity	236325	236522	22.6	-	.	Target "Motif:rnd-5_family-390" 3419 3607
scaffold49|size1113722	RepeatMasker	similarity	237242	237326	24.7	-	.	Target "Motif:rnd-1_family-628" 292 376
scaffold49|size1113722	RepeatMasker	similarity	237409	237627	25.2	-	.	Target "Motif:rnd-1_family-628" 152 348
scaffold49|size1113722	RepeatMasker	similarity	237470	237637	29.2	-	.	Target "Motif:rnd-1_family-235" 188 491
scaffold49|size1113722	RepeatMasker	similarity	237638	237883	32.4	-	.	Target "Motif:rnd-1_family-399" 58 311
scaffold49|size1113722	RepeatMasker	similarity	237884	237984	29.2	-	.	Target "Motif:rnd-1_family-235" 1 187
scaffold49|size1113722	RepeatMasker	similarity	238382	238863	19.4	+	.	Target "Motif:rnd-5_family-462" 1 455
scaffold49|size1113722	RepeatMasker	similarity	238862	239164	33.4	+	.	Target "Motif:scaffold5|size2025720_(dbseq-nr_679)_[711532,717282]" 3102 3408
scaffold49|size1113722	RepeatMasker	similarity	239187	239438	30.6	-	.	Target "Motif:rnd-1_family-312" 1509 1761
scaffold49|size1113722	RepeatMasker	similarity	240303	240548	29.5	+	.	Target "Motif:scaffold63|size1124630_(dbseq-nr_381)_[616819,628943]" 990 1233
scaffold49|size1113722	RepeatMasker	similarity	240552	241266	26.9	+	.	Target "Motif:scaffold63|size1124630_(dbseq-nr_381)_[616819,628943]" 5925 6647
scaffold49|size1113722	RepeatMasker	similarity	241386	241668	25.5	-	.	Target "Motif:rnd-1_family-692" 652 957
scaffold49|size1113722	RepeatMasker	similarity	241707	241858	6.0	-	.	Target "Motif:rnd-1_family-611" 397 562
scaffold49|size1113722	RepeatMasker	similarity	241709	241893	22.8	+	.	Target "Motif:rnd-5_family-9" 1 174
scaffold49|size1113722	RepeatMasker	similarity	242329	242576	8.9	-	.	Target "Motif:rnd-1_family-1315" 1 248
scaffold49|size1113722	RepeatMasker	similarity	242578	243385	18.0	+	.	Target "Motif:rnd-4_family-338" 1 835
scaffold49|size1113722	RepeatMasker	similarity	243346	243458	32.7	-	.	Target "Motif:rnd-1_family-41" 2620 2732
scaffold49|size1113722	RepeatMasker	similarity	243458	243527	14.3	+	.	Target "Motif:rnd-4_family-338" 845 914
scaffold49|size1113722	RepeatMasker	similarity	243684	243703	5.3	+	.	Target "Motif:(AG)n" 1 20
scaffold49|size1113722	RepeatMasker	similarity	243767	244014	32.7	-	.	Target "Motif:rnd-5_family-3536" 23 270
scaffold49|size1113722	RepeatMasker	similarity	244066	244095	6.7	-	.	Target "Motif:rnd-1_family-479" 801 830
scaffold49|size1113722	RepeatMasker	similarity	244416	245166	9.0	+	.	Target "Motif:genome_2_112380-9]2" 1 672
scaffold49|size1113722	RepeatMasker	similarity	246750	246868	15.6	-	.	Target "Motif:scaffold69|size508817_(dbseq-nr_79)_[401838,405709]" 208 329
scaffold49|size1113722	RepeatMasker	similarity	246922	249031	14.0	+	.	Target "Motif:rnd-5_family-6879" 1 2071
scaffold49|size1113722	RepeatMasker	similarity	249075	250663	30.0	+	.	Target "Motif:scaffold289|size202738_(dbseq-nr_0)_[183003,188995]" 2082 3664
scaffold49|size1113722	RepeatMasker	similarity	251056	252534	29.8	+	.	Target "Motif:scaffold12|size593008_(dbseq-nr_293)_[458236,464222]" 4017 5500
scaffold49|size1113722	RepeatMasker	similarity	252495	252790	22.6	+	.	Target "Motif:scaffold343|size112741_(dbseq-nr_375)_[105888,111928]" 5400 5873
scaffold49|size1113722	RepeatMasker	similarity	252779	252973	9.2	+	.	Target "Motif:rnd-5_family-6879" 1 161
scaffold49|size1113722	RepeatMasker	similarity	253059	258550	1.9	+	.	Target "Motif:scaffold93|size447978_(dbseq-nr_213)_[176059,182544]" 1 5483
scaffold49|size1113722	RepeatMasker	similarity	258545	259170	1.3	+	.	Target "Motif:scaffold84|size1198557_(dbseq-nr_85)_[607311,613827]" 5894 6517
scaffold49|size1113722	RepeatMasker	similarity	259173	259346	15.8	-	.	Target "Motif:scaffold69|size508817_(dbseq-nr_79)_[401838,405709]" 3492 3636
scaffold49|size1113722	RepeatMasker	similarity	260418	260474	17.5	+	.	Target "Motif:rnd-5_family-453" 1 57
scaffold49|size1113722	RepeatMasker	similarity	260483	261532	17.6	-	.	Target "Motif:rnd-1_family-892" 1 1087
scaffold49|size1113722	RepeatMasker	similarity	261839	262152	8.3	-	.	Target "Motif:rnd-1_family-1141" 10 323
scaffold49|size1113722	RepeatMasker	similarity	262168	262256	12.4	+	.	Target "Motif:rnd-5_family-378" 3 91
scaffold49|size1113722	RepeatMasker	similarity	262257	262919	10.9	-	.	Target "Motif:rnd-1_family-1027" 1 662
scaffold49|size1113722	RepeatMasker	similarity	262938	263140	34.5	-	.	Target "Motif:scaffold69|size508817_(dbseq-nr_79)_[401838,405709]" 2181 2384
scaffold49|size1113722	RepeatMasker	similarity	263109	263268	19.4	+	.	Target "Motif:rnd-5_family-454" 18 177
scaffold49|size1113722	RepeatMasker	similarity	263269	263639	24.3	-	.	Target "Motif:scaffold69|size508817_(dbseq-nr_79)_[401838,405709]" 1697 2052
scaffold49|size1113722	RepeatMasker	similarity	263640	263788	12.2	+	.	Target "Motif:rnd-5_family-454" 178 317
scaffold49|size1113722	RepeatMasker	similarity	263789	265232	19.7	-	.	Target "Motif:scaffold69|size508817_(dbseq-nr_79)_[401838,405709]" 208 1610
scaffold49|size1113722	RepeatMasker	similarity	265225	265595	11.3	-	.	Target "Motif:rnd-1_family-714" 1 380
scaffold49|size1113722	RepeatMasker	similarity	265597	265702	11.3	+	.	Target "Motif:genome_2_13490" 489 613
scaffold49|size1113722	RepeatMasker	similarity	265839	266254	26.4	+	.	Target "Motif:genome_8_432" 530 934
scaffold49|size1113722	RepeatMasker	similarity	269152	269625	14.0	+	.	Target "Motif:genome_12_17919" 1 473
scaffold49|size1113722	RepeatMasker	similarity	269754	269882	19.5	+	.	Target "Motif:genome_7_7989" 1 128
scaffold49|size1113722	RepeatMasker	similarity	269885	270191	11.8	+	.	Target "Motif:genome_10_413" 1 328
scaffold49|size1113722	RepeatMasker	similarity	270194	270387	23.4	+	.	Target "Motif:genome_7_7989" 158 341
scaffold49|size1113722	RepeatMasker	similarity	270410	270926	11.8	-	.	Target "Motif:genome_11_179890-9]4" 3 519
scaffold49|size1113722	RepeatMasker	similarity	270952	271218	16.6	+	.	Target "Motif:genome_7_14113" 1 252
scaffold49|size1113722	RepeatMasker	similarity	271258	271353	15.1	+	.	Target "Motif:genome_1_15599" 185 280
scaffold49|size1113722	RepeatMasker	similarity	271379	271515	17.1	+	.	Target "Motif:genome_3_21789" 268 397
scaffold49|size1113722	RepeatMasker	similarity	271574	271693	15.8	+	.	Target "Motif:genome_3_21789" 375 495
scaffold49|size1113722	RepeatMasker	similarity	271694	271807	12.8	+	.	Target "Motif:rnd-5_family-2153" 830 943
scaffold49|size1113722	RepeatMasker	similarity	271843	271936	8.5	+	.	Target "Motif:genome_11_172910-9]15" 3 96
scaffold49|size1113722	RepeatMasker	similarity	271934	271992	19.7	+	.	Target "Motif:rnd-4_family-237" 24 79
scaffold49|size1113722	RepeatMasker	similarity	271946	272479	14.0	-	.	Target "Motif:genome_11_172910-9]15" 1 546
scaffold49|size1113722	RepeatMasker	similarity	272489	272916	12.6	+	.	Target "Motif:genome_11_172910-9]15" 103 546
scaffold49|size1113722	RepeatMasker	similarity	272872	272927	26.8	-	.	Target "Motif:rnd-4_family-237" 25 80
scaffold49|size1113722	RepeatMasker	similarity	272925	272988	18.8	-	.	Target "Motif:genome_4_3227" 893 956
scaffold49|size1113722	RepeatMasker	similarity	272989	273064	13.3	-	.	Target "Motif:rnd-5_family-884" 3 80
scaffold49|size1113722	RepeatMasker	similarity	273297	273342	17.9	+	.	Target "Motif:A-rich" 1 46
scaffold49|size1113722	RepeatMasker	similarity	273390	273476	31.0	+	.	Target "Motif:genome_10_13700" 8 95
scaffold49|size1113722	RepeatMasker	similarity	273477	273562	33.3	+	.	Target "Motif:rnd-5_family-3985" 14 98
scaffold49|size1113722	RepeatMasker	similarity	273606	273810	26.8	+	.	Target "Motif:rnd-5_family-3985" 223 410
scaffold49|size1113722	RepeatMasker	similarity	273761	274041	13.6	-	.	Target "Motif:scaffold170|size558746_(dbseq-nr_246)_[277812,288266]" 4346 4626
scaffold49|size1113722	RepeatMasker	similarity	274042	274472	10.7	+	.	Target "Motif:genome_9_11612" 1 431
scaffold49|size1113722	RepeatMasker	similarity	274473	275780	22.2	-	.	Target "Motif:scaffold170|size558746_(dbseq-nr_246)_[277812,288266]" 2982 4347
scaffold49|size1113722	RepeatMasker	similarity	275774	276191	20.3	-	.	Target "Motif:scaffold170|size558746_(dbseq-nr_246)_[277812,288266]" 2006 2365
scaffold49|size1113722	RepeatMasker	similarity	276134	276193	11.6	+	.	Target "Motif:rnd-3_family-259" 227 404
scaffold49|size1113722	RepeatMasker	similarity	276194	276402	7.7	-	.	Target "Motif:rnd-1_family-131" 1 212
scaffold49|size1113722	RepeatMasker	similarity	276403	276481	11.6	+	.	Target "Motif:rnd-3_family-259" 405 646
scaffold49|size1113722	RepeatMasker	similarity	276405	276725	20.3	-	.	Target "Motif:scaffold170|size558746_(dbseq-nr_246)_[277812,288266]" 1685 2007
scaffold49|size1113722	RepeatMasker	similarity	276652	276738	13.7	+	.	Target "Motif:scaffold170|size558746_(dbseq-nr_246)_[277812,288266]" 4564 4638
scaffold49|size1113722	RepeatMasker	similarity	276751	276929	34.3	-	.	Target "Motif:rnd-4_family-662" 585 766
scaffold49|size1113722	RepeatMasker	similarity	276931	277002	25.0	-	.	Target "Motif:rnd-1_family-587" 51 123
scaffold49|size1113722	RepeatMasker	similarity	277244	277375	23.0	-	.	Target "Motif:rnd-4_family-1417" 267 422
scaffold49|size1113722	RepeatMasker	similarity	277691	277887	19.4	-	.	Target "Motif:rnd-1_family-811" 13 221
scaffold49|size1113722	RepeatMasker	similarity	277897	278047	15.4	+	.	Target "Motif:rnd-5_family-1552" 1 151
scaffold49|size1113722	RepeatMasker	similarity	277919	278070	28.8	-	.	Target "Motif:rnd-4_family-2239" 1 163
scaffold49|size1113722	RepeatMasker	similarity	278074	278164	26.7	+	.	Target "Motif:rnd-1_family-822" 2 91
scaffold49|size1113722	RepeatMasker	similarity	278179	278680	3.0	+	.	Target "Motif:scaffold201|size406634_(dbseq-nr_78)_[108994,115537]" 6043 6544
scaffold49|size1113722	RepeatMasker	similarity	279402	279456	11.6	+	.	Target "Motif:rnd-1_family-117" 1 52
scaffold49|size1113722	RepeatMasker	similarity	279759	280246	22.0	-	.	Target "Motif:genome_2_12470" 1 458
scaffold49|size1113722	RepeatMasker	similarity	280465	280688	22.6	+	.	Target "Motif:rnd-4_family-32" 117 386
scaffold49|size1113722	RepeatMasker	similarity	280694	280751	18.6	-	.	Target "Motif:genome_5_8084" 492 549
scaffold49|size1113722	RepeatMasker	similarity	280752	280865	16.7	+	.	Target "Motif:genome_3_19411" 3 112
scaffold49|size1113722	RepeatMasker	similarity	280891	281027	29.2	+	.	Target "Motif:(CACAA)n" 1 139
scaffold49|size1113722	RepeatMasker	similarity	281297	281875	25.9	-	.	Target "Motif:rnd-1_family-808" 218 783
scaffold49|size1113722	RepeatMasker	similarity	282010	288161	0.1	+	.	Target "Motif:scaffold49|size1113722_(dbseq-nr_425)_[282671,288822]" 1 6152
scaffold49|size1113722	RepeatMasker	similarity	288162	288580	25.9	-	.	Target "Motif:rnd-1_family-655" 1318 1742
scaffold49|size1113722	RepeatMasker	similarity	288614	288792	27.5	-	.	Target "Motif:rnd-1_family-808" 50 221
scaffold49|size1113722	RepeatMasker	similarity	288945	289697	31.0	-	.	Target "Motif:rnd-1_family-1353" 275 1025
scaffold49|size1113722	RepeatMasker	similarity	289781	290174	17.6	+	.	Target "Motif:rnd-5_family-2514" 2 372
scaffold49|size1113722	RepeatMasker	similarity	290175	290333	13.3	+	.	Target "Motif:rnd-5_family-2514" 580 738
scaffold49|size1113722	RepeatMasker	similarity	290344	290418	17.3	+	.	Target "Motif:genome_3_19411" 318 392
scaffold49|size1113722	RepeatMasker	similarity	290419	290543	19.2	-	.	Target "Motif:genome_5_8084" 374 497
scaffold49|size1113722	RepeatMasker	similarity	290546	290757	16.8	-	.	Target "Motif:genome_5_8084" 8 230
scaffold49|size1113722	RepeatMasker	similarity	290761	290880	22.7	-	.	Target "Motif:rnd-1_family-829" 1 119
scaffold49|size1113722	RepeatMasker	similarity	290888	291089	17.1	+	.	Target "Motif:rnd-1_family-811" 16 218
scaffold49|size1113722	RepeatMasker	similarity	291125	291257	15.3	+	.	Target "Motif:rnd-4_family-1417" 11 152
scaffold49|size1113722	RepeatMasker	similarity	291256	291539	12.8	+	.	Target "Motif:rnd-4_family-1417" 78 421
scaffold49|size1113722	RepeatMasker	similarity	291609	291946	16.6	-	.	Target "Motif:rnd-1_family-1" 10095 10424
scaffold49|size1113722	RepeatMasker	similarity	291942	292014	15.7	-	.	Target "Motif:rnd-1_family-780" 46 119
scaffold49|size1113722	RepeatMasker	similarity	292017	292192	18.9	-	.	Target "Motif:rnd-1_family-1" 9972 10078
scaffold49|size1113722	RepeatMasker	similarity	292172	292567	16.1	-	.	Target "Motif:rnd-1_family-150" 1205 1621
scaffold49|size1113722	RepeatMasker	similarity	292403	293146	15.4	+	.	Target "Motif:rnd-4_family-545" 778 1541
scaffold49|size1113722	RepeatMasker	similarity	293152	293478	16.2	-	.	Target "Motif:genome_2_15377" 274 619
scaffold49|size1113722	RepeatMasker	similarity	293593	293811	17.7	-	.	Target "Motif:genome_2_15377" 1 222
scaffold49|size1113722	RepeatMasker	similarity	293964	294006	9.3	-	.	Target "Motif:rnd-1_family-826" 163 205
scaffold49|size1113722	RepeatMasker	similarity	294093	294269	16.1	+	.	Target "Motif:rnd-1_family-387" 2 157
scaffold49|size1113722	RepeatMasker	similarity	299204	299228	4.5	+	.	Target "Motif:(CAGA)n" 1 24
scaffold49|size1113722	RepeatMasker	similarity	303446	303702	17.6	+	.	Target "Motif:scaffold338|size134338_(dbseq-nr_585)_[45646,51733]" 5807 6067
scaffold49|size1113722	RepeatMasker	similarity	303700	303885	20.8	+	.	Target "Motif:scaffold338|size134338_(dbseq-nr_585)_[45646,51733]" 1191 1379
scaffold49|size1113722	RepeatMasker	similarity	304175	305093	25.8	+	.	Target "Motif:scaffold288|size169103_(dbseq-nr_531)_[121611,127641]" 1563 2508
scaffold49|size1113722	RepeatMasker	similarity	305831	305913	22.9	-	.	Target "Motif:scaffold312|size187761_(dbseq-nr_665)_[118269,124269]" 828 919
scaffold49|size1113722	RepeatMasker	similarity	306028	306230	32.0	-	.	Target "Motif:scaffold312|size187761_(dbseq-nr_665)_[118269,124269]" 469 667
scaffold49|size1113722	RepeatMasker	similarity	306557	306732	26.4	-	.	Target "Motif:rnd-4_family-2565" 9 190
scaffold49|size1113722	RepeatMasker	similarity	308756	308942	22.1	-	.	Target "Motif:rnd-5_family-1970" 746 915
scaffold49|size1113722	RepeatMasker	similarity	309152	309385	27.3	-	.	Target "Motif:genome_3_19411" 146 388
scaffold49|size1113722	RepeatMasker	similarity	309983	310113	22.2	-	.	Target "Motif:rnd-1_family-942" 61 191
scaffold49|size1113722	RepeatMasker	similarity	310136	310616	18.9	+	.	Target "Motif:rnd-5_family-9" 1 440
scaffold49|size1113722	RepeatMasker	similarity	310663	310773	24.7	+	.	Target "Motif:rnd-1_family-83" 102 204
scaffold49|size1113722	RepeatMasker	similarity	310811	311083	20.7	+	.	Target "Motif:rnd-1_family-58" 389 662
scaffold49|size1113722	RepeatMasker	similarity	311671	311777	15.9	+	.	Target "Motif:rnd-5_family-9" 750 856
scaffold49|size1113722	RepeatMasker	similarity	311788	312185	24.5	-	.	Target "Motif:scaffold170|size558746_(dbseq-nr_246)_[277812,288266]" 4227 4618
scaffold49|size1113722	RepeatMasker	similarity	312188	312436	11.5	+	.	Target "Motif:rnd-1_family-365" 38 281
scaffold49|size1113722	RepeatMasker	similarity	312241	312478	11.4	-	.	Target "Motif:rnd-1_family-373" 1 244
scaffold49|size1113722	RepeatMasker	similarity	312458	312826	26.3	-	.	Target "Motif:scaffold170|size558746_(dbseq-nr_246)_[277812,288266]" 3303 3670
scaffold49|size1113722	RepeatMasker	similarity	312846	313582	28.3	-	.	Target "Motif:scaffold170|size558746_(dbseq-nr_246)_[277812,288266]" 2688 3423
scaffold49|size1113722	RepeatMasker	similarity	313587	313762	24.1	-	.	Target "Motif:genome_2_21040" 1 175
scaffold49|size1113722	RepeatMasker	similarity	313782	314274	23.6	-	.	Target "Motif:rnd-4_family-104" 2 442
scaffold49|size1113722	RepeatMasker	similarity	314237	314280	20.4	+	.	Target "Motif:rnd-1_family-942" 219 262
scaffold49|size1113722	RepeatMasker	similarity	314548	314625	22.6	+	.	Target "Motif:genome_6_12161" 151 218
scaffold49|size1113722	RepeatMasker	similarity	319468	319503	0.0	-	.	Target "Motif:genome_5_16740" 617 652
scaffold49|size1113722	RepeatMasker	similarity	319504	319686	7.5	+	.	Target "Motif:genome_4_16607" 1 209
scaffold49|size1113722	RepeatMasker	similarity	319687	319731	4.6	+	.	Target "Motif:(TTTACGTTCT)n" 1 45
scaffold49|size1113722	RepeatMasker	similarity	319732	319932	7.5	+	.	Target "Motif:genome_4_16607" 210 429
scaffold49|size1113722	RepeatMasker	similarity	319914	320183	15.6	+	.	Target "Motif:genome_4_16607" 362 640
scaffold49|size1113722	RepeatMasker	similarity	320184	320802	10.0	+	.	Target "Motif:genome_5_16740" 34 652
scaffold49|size1113722	RepeatMasker	similarity	320866	321485	20.9	+	.	Target "Motif:genome_3_3699" 1 608
scaffold49|size1113722	RepeatMasker	similarity	321486	327912	0.4	-	.	Target "Motif:scaffold325|size289884_(dbseq-nr_572)_[65301,71739]" 1 6439
scaffold49|size1113722	RepeatMasker	similarity	327965	328107	23.0	-	.	Target "Motif:genome_11_11344" 309 448
scaffold49|size1113722	RepeatMasker	similarity	327984	328402	20.0	+	.	Target "Motif:genome_4_21158" 19 419
scaffold49|size1113722	RepeatMasker	similarity	328408	328477	25.7	+	.	Target "Motif:rnd-5_family-239" 270 339
scaffold49|size1113722	RepeatMasker	similarity	329091	329634	22.2	-	.	Target "Motif:rnd-5_family-5219" 5 502
scaffold49|size1113722	RepeatMasker	similarity	329928	330276	15.9	-	.	Target "Motif:rnd-4_family-1505" 795 1134
scaffold49|size1113722	RepeatMasker	similarity	330275	330749	15.7	-	.	Target "Motif:rnd-1_family-1" 12372 12717
scaffold49|size1113722	RepeatMasker	similarity	330400	330836	22.4	+	.	Target "Motif:rnd-4_family-545" 2 435
scaffold49|size1113722	RepeatMasker	similarity	330753	331215	22.7	-	.	Target "Motif:rnd-1_family-512" 28 442
scaffold49|size1113722	RepeatMasker	similarity	331224	331508	24.5	-	.	Target "Motif:rnd-1_family-617" 114 397
scaffold49|size1113722	RepeatMasker	similarity	331511	331550	5.2	+	.	Target "Motif:(AATT)n" 1 40
scaffold49|size1113722	RepeatMasker	similarity	331619	331891	21.5	-	.	Target "Motif:rnd-1_family-1" 10372 10646
scaffold49|size1113722	RepeatMasker	similarity	332369	333353	11.3	+	.	Target "Motif:rnd-1_family-193" 524 1493
scaffold49|size1113722	RepeatMasker	similarity	333354	338064	9.7	+	.	Target "Motif:scaffold148|size484791_(dbseq-nr_708)_[394079,400011]" 1 4695
scaffold49|size1113722	RepeatMasker	similarity	338110	339114	5.9	+	.	Target "Motif:rnd-1_family-221" 1 1006
scaffold49|size1113722	RepeatMasker	similarity	339115	339442	4.0	-	.	Target "Motif:genome_10_413" 1 328
scaffold49|size1113722	RepeatMasker	similarity	339443	341262	6.9	+	.	Target "Motif:rnd-1_family-221" 999 2842
scaffold49|size1113722	RepeatMasker	similarity	341263	343217	7.5	+	.	Target "Motif:scaffold312|size187761_(dbseq-nr_665)_[74133,78979]" 1 1957
scaffold49|size1113722	RepeatMasker	similarity	343218	346316	10.7	+	.	Target "Motif:scaffold170|size558746_(dbseq-nr_246)_[277812,288266]" 1685 4626
scaffold49|size1113722	RepeatMasker	similarity	346317	346452	5.2	+	.	Target "Motif:scaffold312|size187761_(dbseq-nr_665)_[74133,78979]" 1956 2103
scaffold49|size1113722	RepeatMasker	similarity	346453	348659	9.6	+	.	Target "Motif:scaffold312|size187761_(dbseq-nr_665)_[74133,78979]" 2633 4847
scaffold49|size1113722	RepeatMasker	similarity	348660	349692	5.5	+	.	Target "Motif:rnd-1_family-221" 2838 3870
scaffold49|size1113722	RepeatMasker	similarity	349693	349972	9.3	+	.	Target "Motif:rnd-1_family-715" 2277 2556
scaffold49|size1113722	RepeatMasker	similarity	349951	351991	10.2	+	.	Target "Motif:rnd-1_family-225" 110 2894
scaffold49|size1113722	RepeatMasker	similarity	351992	352091	17.2	-	.	Target "Motif:rnd-1_family-805" 18 125
scaffold49|size1113722	RepeatMasker	similarity	352986	353366	6.3	-	.	Target "Motif:scaffold433|size259623_(dbseq-nr_699)_[187890,193857]" 1 487
scaffold49|size1113722	RepeatMasker	similarity	353367	353578	9.8	+	.	Target "Motif:rnd-1_family-166" 1161 1374
scaffold49|size1113722	RepeatMasker	similarity	353615	353656	8.4	+	.	Target "Motif:(GTGTTAT)n" 1 41
scaffold49|size1113722	RepeatMasker	similarity	353882	354236	4.6	+	.	Target "Motif:rnd-1_family-1204" 1 374
scaffold49|size1113722	RepeatMasker	similarity	354311	354462	20.4	-	.	Target "Motif:rnd-4_family-1505" 556 720
scaffold49|size1113722	RepeatMasker	similarity	354446	355268	18.4	-	.	Target "Motif:rnd-5_family-1483" 1 812
scaffold49|size1113722	RepeatMasker	similarity	355764	355961	25.4	+	.	Target "Motif:genome_8_12029" 42 251
scaffold49|size1113722	RepeatMasker	similarity	355989	356508	33.5	+	.	Target "Motif:scaffold279|size142637_(dbseq-nr_144)_[27938,33920]" 3023 3575
scaffold49|size1113722	RepeatMasker	similarity	356531	357220	12.4	+	.	Target "Motif:genome_8_10042" 1 680
scaffold49|size1113722	RepeatMasker	similarity	358101	358190	15.6	-	.	Target "Motif:rnd-1_family-1026" 194 283
scaffold49|size1113722	RepeatMasker	similarity	358189	359326	17.5	-	.	Target "Motif:scaffold360|size312727_(dbseq-nr_717)_[58593,65069]" 1 1188
scaffold49|size1113722	RepeatMasker	similarity	359327	359430	14.8	-	.	Target "Motif:rnd-1_family-1026" 86 200
scaffold49|size1113722	RepeatMasker	similarity	359431	359775	18.8	+	.	Target "Motif:genome_3_21789" 1 380
scaffold49|size1113722	RepeatMasker	similarity	359818	360076	27.7	+	.	Target "Motif:rnd-5_family-390" 13017 13265
scaffold49|size1113722	RepeatMasker	similarity	366920	367326	6.7	-	.	Target "Motif:genome_2_20801" 2 409
scaffold49|size1113722	RepeatMasker	similarity	367429	367867	29.9	+	.	Target "Motif:rnd-5_family-1237" 130 646
scaffold49|size1113722	RepeatMasker	similarity	367930	368194	14.2	+	.	Target "Motif:rnd-1_family-355" 1 264
scaffold49|size1113722	RepeatMasker	similarity	368203	368339	12.4	+	.	Target "Motif:rnd-5_family-2075" 40 168
scaffold49|size1113722	RepeatMasker	similarity	368335	368544	14.1	+	.	Target "Motif:rnd-5_family-2075" 79 290
scaffold49|size1113722	RepeatMasker	similarity	368724	368772	18.4	+	.	Target "Motif:rnd-5_family-2075" 753 803
scaffold49|size1113722	RepeatMasker	similarity	368894	368943	22.0	-	.	Target "Motif:rnd-1_family-1017" 6 55
scaffold49|size1113722	RepeatMasker	similarity	368944	369202	26.4	-	.	Target "Motif:genome_5_21030" 273 498
scaffold49|size1113722	RepeatMasker	similarity	369221	369516	10.2	-	.	Target "Motif:rnd-1_family-346" 1 327
scaffold49|size1113722	RepeatMasker	similarity	369493	369521	3.5	-	.	Target "Motif:rnd-1_family-227" 1 30
scaffold49|size1113722	RepeatMasker	similarity	371649	371786	20.4	+	.	Target "Motif:genome_3_8709" 285 422
scaffold49|size1113722	RepeatMasker	similarity	372196	372486	22.6	+	.	Target "Motif:rnd-5_family-5132" 1825 2090
scaffold49|size1113722	RepeatMasker	similarity	372623	372759	25.8	+	.	Target "Motif:rnd-1_family-1115" 338 464
scaffold49|size1113722	RepeatMasker	similarity	377318	378194	9.2	+	.	Target "Motif:rnd-1_family-444" 4 897
scaffold49|size1113722	RepeatMasker	similarity	378281	378332	11.5	-	.	Target "Motif:rnd-1_family-1265" 6 57
scaffold49|size1113722	RepeatMasker	similarity	378932	379608	18.2	+	.	Target "Motif:rnd-1_family-953" 108 784
scaffold49|size1113722	RepeatMasker	similarity	379568	379700	16.7	-	.	Target "Motif:rnd-5_family-579" 1295 1430
scaffold49|size1113722	RepeatMasker	similarity	379625	380553	17.9	+	.	Target "Motif:rnd-1_family-970" 1 878
scaffold49|size1113722	RepeatMasker	similarity	380527	380717	19.5	+	.	Target "Motif:rnd-1_family-976" 1 190
scaffold49|size1113722	RepeatMasker	similarity	380865	380968	16.7	+	.	Target "Motif:rnd-1_family-976" 266 368
scaffold49|size1113722	RepeatMasker	similarity	380949	381057	12.3	+	.	Target "Motif:rnd-1_family-1116" 1 108
scaffold49|size1113722	RepeatMasker	similarity	383670	383727	14.3	+	.	Target "Motif:rnd-5_family-616" 12 68
scaffold49|size1113722	RepeatMasker	similarity	384012	384038	7.8	+	.	Target "Motif:(TATGG)n" 1 27
scaffold49|size1113722	RepeatMasker	similarity	386517	387333	10.3	-	.	Target "Motif:scaffold9|size952703_(dbseq-nr_94)_[505032,511221]" 5391 6190
scaffold49|size1113722	RepeatMasker	similarity	387318	387380	16.7	+	.	Target "Motif:scaffold3|size1191850_(dbseq-nr_493)_[349346,364513]" 2351 2410
scaffold49|size1113722	RepeatMasker	similarity	387331	387460	12.4	+	.	Target "Motif:scaffold5|size2025720_(dbseq-nr_679)_[1273151,1286701]" 427 557
scaffold49|size1113722	RepeatMasker	similarity	387461	387730	9.3	+	.	Target "Motif:rnd-1_family-42" 1 269
scaffold49|size1113722	RepeatMasker	similarity	387469	387857	18.8	-	.	Target "Motif:rnd-1_family-219" 26 426
scaffold49|size1113722	RepeatMasker	similarity	387737	388057	21.0	+	.	Target "Motif:scaffold5|size2025720_(dbseq-nr_679)_[1273151,1286701]" 1440 1779
scaffold49|size1113722	RepeatMasker	similarity	388130	388226	4.2	-	.	Target "Motif:rnd-1_family-104" 1 97
scaffold49|size1113722	RepeatMasker	similarity	388214	388508	11.8	+	.	Target "Motif:scaffold5|size2025720_(dbseq-nr_679)_[1273151,1286701]" 7175 7503
scaffold49|size1113722	RepeatMasker	similarity	388505	389382	11.2	-	.	Target "Motif:scaffold9|size952703_(dbseq-nr_94)_[505032,511221]" 4519 5402
scaffold49|size1113722	RepeatMasker	similarity	389350	392978	8.1	-	.	Target "Motif:scaffold9|size952703_(dbseq-nr_94)_[505032,511221]" 1 3653
scaffold49|size1113722	RepeatMasker	similarity	392979	393013	17.6	+	.	Target "Motif:scaffold46|size1342926_(dbseq-nr_577)_[761086,767553]" 464 519
scaffold49|size1113722	RepeatMasker	similarity	394278	394569	33.3	+	.	Target "Motif:genome_7_17953" 47 346
scaffold49|size1113722	RepeatMasker	similarity	395500	395642	19.1	+	.	Target "Motif:rnd-5_family-560" 28 160
scaffold49|size1113722	RepeatMasker	similarity	395655	395756	18.2	-	.	Target "Motif:genome_3_7528" 354 454
scaffold49|size1113722	RepeatMasker	similarity	395769	395828	16.7	-	.	Target "Motif:genome_3_7528" 6 66
scaffold49|size1113722	RepeatMasker	similarity	396449	396674	25.8	+	.	Target "Motif:genome_2_21882" 32 266
scaffold49|size1113722	RepeatMasker	similarity	397884	398251	21.5	+	.	Target "Motif:scaffold56|size883888_(dbseq-nr_105)_[636879,643191]" 6047 6313
scaffold49|size1113722	RepeatMasker	similarity	398493	398610	17.8	-	.	Target "Motif:rnd-5_family-4906" 202 294
scaffold49|size1113722	RepeatMasker	similarity	399138	399266	10.8	+	.	Target "Motif:genome_8_12029" 1 129
scaffold49|size1113722	RepeatMasker	similarity	399270	399381	18.0	-	.	Target "Motif:rnd-5_family-1657" 48 159
scaffold49|size1113722	RepeatMasker	similarity	399965	400094	17.3	-	.	Target "Motif:rnd-5_family-1657" 31 159
scaffold49|size1113722	RepeatMasker	similarity	400246	400713	17.1	+	.	Target "Motif:genome_1_94420-9]2" 2 505
scaffold49|size1113722	RepeatMasker	similarity	400733	400962	14.8	-	.	Target "Motif:rnd-2_family-88" 771 972
scaffold49|size1113722	RepeatMasker	similarity	400813	401116	12.8	+	.	Target "Motif:rnd-1_family-26" 1 324
scaffold49|size1113722	RepeatMasker	similarity	401084	401129	13.0	+	.	Target "Motif:rnd-1_family-130" 3 49
scaffold49|size1113722	RepeatMasker	similarity	401393	401643	30.2	+	.	Target "Motif:rnd-1_family-1159" 10 259
scaffold49|size1113722	RepeatMasker	similarity	401697	408151	1.2	-	.	Target "Motif:scaffold9|size952703_(dbseq-nr_94)_[283613,290091]" 2 6479
scaffold49|size1113722	RepeatMasker	similarity	408685	408789	21.5	-	.	Target "Motif:rnd-1_family-1282" 199 298
scaffold49|size1113722	RepeatMasker	similarity	408867	409314	7.2	-	.	Target "Motif:rnd-5_family-1150" 1528 1982
scaffold49|size1113722	RepeatMasker	similarity	409315	409531	7.4	-	.	Target "Motif:rnd-1_family-176" 720 938
scaffold49|size1113722	RepeatMasker	similarity	409537	409617	16.0	-	.	Target "Motif:genome_11_12231" 84 166
scaffold49|size1113722	RepeatMasker	similarity	409561	409719	27.1	+	.	Target "Motif:genome_7_10266" 374 520
scaffold49|size1113722	RepeatMasker	similarity	409731	410185	2.5	+	.	Target "Motif:genome_12_45270-9]2" 1 439
scaffold49|size1113722	RepeatMasker	similarity	412244	412297	23.9	+	.	Target "Motif:(CAATT)n" 1 58
scaffold49|size1113722	RepeatMasker	similarity	413578	413690	28.7	+	.	Target "Motif:rnd-5_family-239" 233 342
scaffold49|size1113722	RepeatMasker	similarity	414316	414737	11.8	+	.	Target "Motif:genome_5_11572" 1 435
scaffold49|size1113722	RepeatMasker	similarity	416619	416668	25.9	+	.	Target "Motif:(GTATG)n" 1 48
scaffold49|size1113722	RepeatMasker	similarity	416669	416674	31.8	+	.	Target "Motif:(ACGGT)n" 4 57
scaffold49|size1113722	RepeatMasker	similarity	416781	416887	27.2	+	.	Target "Motif:genome_2_13648" 17 125
scaffold49|size1113722	RepeatMasker	similarity	416921	417157	27.2	+	.	Target "Motif:rnd-1_family-688" 125 389
scaffold49|size1113722	RepeatMasker	similarity	417146	417372	30.2	+	.	Target "Motif:rnd-1_family-688" 291 498
scaffold49|size1113722	RepeatMasker	similarity	418667	418793	14.3	+	.	Target "Motif:rnd-5_family-1483" 295 398
scaffold49|size1113722	RepeatMasker	similarity	418797	419532	18.3	+	.	Target "Motif:rnd-4_family-1505" 35 785
scaffold49|size1113722	RepeatMasker	similarity	419962	420003	21.4	+	.	Target "Motif:rnd-4_family-237" 26 67
scaffold49|size1113722	RepeatMasker	similarity	419973	420053	16.1	-	.	Target "Motif:genome_11_172910-9]15" 465 545
scaffold49|size1113722	RepeatMasker	similarity	420086	420257	22.6	-	.	Target "Motif:rnd-5_family-566" 1 154
scaffold49|size1113722	RepeatMasker	similarity	421086	421181	20.0	+	.	Target "Motif:rnd-5_family-222" 356 451
scaffold49|size1113722	RepeatMasker	similarity	423158	423267	18.9	+	.	Target "Motif:rnd-1_family-379" 70 177
scaffold49|size1113722	RepeatMasker	similarity	423878	424410	28.0	+	.	Target "Motif:rnd-1_family-888" 3 501
scaffold49|size1113722	RepeatMasker	similarity	424519	424709	30.9	-	.	Target "Motif:rnd-5_family-4009" 1253 2149
scaffold49|size1113722	RepeatMasker	similarity	424710	425399	22.6	+	.	Target "Motif:rnd-1_family-820" 12 697
scaffold49|size1113722	RepeatMasker	similarity	426729	426788	20.0	+	.	Target "Motif:rnd-1_family-465" 1 60
scaffold49|size1113722	RepeatMasker	similarity	426792	429881	14.2	+	.	Target "Motif:rnd-1_family-195" 1 3109
scaffold49|size1113722	RepeatMasker	similarity	429882	429948	16.4	+	.	Target "Motif:rnd-1_family-885" 279 356
scaffold49|size1113722	RepeatMasker	similarity	430080	431216	14.7	-	.	Target "Motif:rnd-1_family-340" 1 1135
scaffold49|size1113722	RepeatMasker	similarity	430718	431516	13.4	+	.	Target "Motif:rnd-1_family-584" 1 798
scaffold49|size1113722	RepeatMasker	similarity	431518	434520	27.6	+	.	Target "Motif:rnd-1_family-383" 3 1686
scaffold49|size1113722	RepeatMasker	similarity	432736	434560	24.1	+	.	Target "Motif:rnd-1_family-393" 22 1871
scaffold49|size1113722	RepeatMasker	similarity	435068	435513	18.6	+	.	Target "Motif:rnd-1_family-379" 1 319
scaffold49|size1113722	RepeatMasker	similarity	435556	435666	21.0	-	.	Target "Motif:genome_1_18143" 379 489
scaffold49|size1113722	RepeatMasker	similarity	435667	436023	8.5	-	.	Target "Motif:genome_4_4579" 66 421
scaffold49|size1113722	RepeatMasker	similarity	436022	436389	5.4	-	.	Target "Motif:genome_12_77300-9]2" 4 372
scaffold49|size1113722	RepeatMasker	similarity	436356	436451	7.3	-	.	Target "Motif:genome_4_4579" 1 91
scaffold49|size1113722	RepeatMasker	similarity	436456	436831	24.1	-	.	Target "Motif:genome_1_18143" 5 376
scaffold49|size1113722	RepeatMasker	similarity	436896	437421	18.9	+	.	Target "Motif:rnd-1_family-150" 170 645
scaffold49|size1113722	RepeatMasker	similarity	438051	438127	11.1	+	.	Target "Motif:rnd-1_family-1115" 170 246
scaffold49|size1113722	RepeatMasker	similarity	438136	438236	25.7	-	.	Target "Motif:scaffold170|size558746_(dbseq-nr_246)_[277812,288266]" 4519 4628
scaffold49|size1113722	RepeatMasker	similarity	438212	438298	27.7	-	.	Target "Motif:rnd-5_family-2623" 5 85
scaffold49|size1113722	RepeatMasker	similarity	438312	438518	15.7	+	.	Target "Motif:rnd-5_family-2623" 135 358
scaffold49|size1113722	RepeatMasker	similarity	438593	438647	18.2	-	.	Target "Motif:rnd-1_family-373" 172 227
scaffold49|size1113722	RepeatMasker	similarity	439502	440022	19.7	-	.	Target "Motif:rnd-5_family-2756" 358 926
scaffold49|size1113722	RepeatMasker	similarity	440094	440912	35.0	-	.	Target "Motif:scaffold279|size142637_(dbseq-nr_144)_[27938,33920]" 2906 3727
scaffold49|size1113722	RepeatMasker	similarity	440925	441780	24.6	-	.	Target "Motif:rnd-5_family-1970" 951 1766
scaffold49|size1113722	RepeatMasker	similarity	441902	441959	15.8	-	.	Target "Motif:rnd-1_family-774" 29 91
scaffold49|size1113722	RepeatMasker	similarity	442439	442903	7.3	+	.	Target "Motif:scaffold61|size850897_(dbseq-nr_469)_[557107,562633]" 1 464
scaffold49|size1113722	RepeatMasker	similarity	442901	442964	7.9	+	.	Target "Motif:scaffold52|size687078_(dbseq-nr_635)_[61213,67634]" 399 455
scaffold49|size1113722	RepeatMasker	similarity	443052	443356	28.5	-	.	Target "Motif:rnd-1_family-613" 5 306
scaffold49|size1113722	RepeatMasker	similarity	445487	445508	10.0	+	.	Target "Motif:(AAG)n" 1 22
scaffold49|size1113722	RepeatMasker	similarity	447958	447985	16.1	+	.	Target "Motif:(TCAGG)n" 1 28
scaffold49|size1113722	RepeatMasker	similarity	454000	454237	11.8	+	.	Target "Motif:rnd-5_family-2729" 1 232
scaffold49|size1113722	RepeatMasker	similarity	454239	454376	8.7	-	.	Target "Motif:genome_4_2290" 1318 1455
scaffold49|size1113722	RepeatMasker	similarity	454381	454709	7.7	+	.	Target "Motif:rnd-1_family-346" 1 327
scaffold49|size1113722	RepeatMasker	similarity	454730	455038	23.6	+	.	Target "Motif:genome_5_21030" 278 541
scaffold49|size1113722	RepeatMasker	similarity	455062	455317	8.7	+	.	Target "Motif:rnd-5_family-735" 1 285
scaffold49|size1113722	RepeatMasker	similarity	455319	455374	21.4	-	.	Target "Motif:rnd-1_family-1273" 76 131
scaffold49|size1113722	RepeatMasker	similarity	455375	455863	4.7	+	.	Target "Motif:rnd-5_family-735" 417 910
scaffold49|size1113722	RepeatMasker	similarity	455880	456126	6.9	+	.	Target "Motif:rnd-1_family-1189" 1 247
scaffold49|size1113722	RepeatMasker	similarity	455936	456213	9.8	-	.	Target "Motif:rnd-1_family-355" 1 275
scaffold49|size1113722	RepeatMasker	similarity	456228	456519	12.7	-	.	Target "Motif:genome_8_12029" 1 292
scaffold49|size1113722	RepeatMasker	similarity	456520	456933	16.7	-	.	Target "Motif:genome_4_2290" 897 1309
scaffold49|size1113722	RepeatMasker	similarity	456937	457214	6.7	+	.	Target "Motif:(CTCTTT)n" 1 271
scaffold49|size1113722	RepeatMasker	similarity	457215	457318	7.5	+	.	Target "Motif:(CAAAA)n" 1 101
scaffold49|size1113722	RepeatMasker	similarity	457319	457445	12.8	-	.	Target "Motif:genome_4_2290" 715 853
scaffold49|size1113722	RepeatMasker	similarity	457346	457700	13.6	+	.	Target "Motif:genome_4_2290" 431 852
scaffold49|size1113722	RepeatMasker	similarity	457701	457780	0.0	+	.	Target "Motif:(TGTTT)n" 1 80
scaffold49|size1113722	RepeatMasker	similarity	457781	458346	15.1	+	.	Target "Motif:genome_4_2290" 853 1413
scaffold49|size1113722	RepeatMasker	similarity	458417	458608	19.3	-	.	Target "Motif:scaffold70|size833590_(dbseq-nr_219)_[486956,495640]" 163 367
scaffold49|size1113722	RepeatMasker	similarity	458646	458772	8.7	+	.	Target "Motif:genome_4_2290" 1287 1414
scaffold49|size1113722	RepeatMasker	similarity	458843	459034	18.7	-	.	Target "Motif:scaffold70|size833590_(dbseq-nr_219)_[486956,495640]" 163 367
scaffold49|size1113722	RepeatMasker	similarity	459072	459187	7.0	-	.	Target "Motif:genome_4_2290" 56 172
scaffold49|size1113722	RepeatMasker	similarity	459194	459987	26.1	-	.	Target "Motif:scaffold5|size2025720_(dbseq-nr_679)_[1055228,1063854]" 7693 8627
scaffold49|size1113722	RepeatMasker	similarity	459994	461415	28.5	-	.	Target "Motif:scaffold5|size2025720_(dbseq-nr_679)_[1055228,1063854]" 13046 14201
scaffold49|size1113722	RepeatMasker	similarity	461475	463376	30.3	-	.	Target "Motif:scaffold5|size2025720_(dbseq-nr_679)_[1055228,1063854]" 4310 6097
scaffold49|size1113722	RepeatMasker	similarity	464644	465667	26.6	-	.	Target "Motif:scaffold5|size2025720_(dbseq-nr_679)_[1055228,1063854]" 2002 3064
scaffold49|size1113722	RepeatMasker	similarity	465668	465944	2.2	+	.	Target "Motif:genome_1_8676" 1 267
scaffold49|size1113722	RepeatMasker	similarity	465945	466578	34.8	-	.	Target "Motif:scaffold5|size2025720_(dbseq-nr_679)_[1055228,1063854]" 1376 2009
scaffold49|size1113722	RepeatMasker	similarity	466531	466898	32.7	+	.	Target "Motif:rnd-5_family-2391" 329 702
scaffold49|size1113722	RepeatMasker	similarity	467400	467851	20.3	-	.	Target "Motif:scaffold70|size833590_(dbseq-nr_219)_[486956,495640]" 8443 8664
scaffold49|size1113722	RepeatMasker	similarity	467849	467898	16.0	-	.	Target "Motif:genome_4_2290" 1 50
scaffold49|size1113722	RepeatMasker	similarity	467899	468115	18.9	+	.	Target "Motif:rnd-5_family-2729" 233 440
scaffold49|size1113722	RepeatMasker	similarity	468203	468650	12.6	+	.	Target "Motif:genome_1_6799" 1 434
scaffold49|size1113722	RepeatMasker	similarity	468737	468825	10.3	-	.	Target "Motif:genome_2_8342" 360 446
scaffold49|size1113722	RepeatMasker	similarity	468826	468977	13.8	-	.	Target "Motif:genome_7_7989" 425 577
scaffold49|size1113722	RepeatMasker	similarity	469068	469104	22.1	+	.	Target "Motif:(TTAGTG)n" 1 37
scaffold49|size1113722	RepeatMasker	similarity	469527	469954	13.3	-	.	Target "Motif:genome_7_7989" 1 429
scaffold49|size1113722	RepeatMasker	similarity	470150	470362	15.9	-	.	Target "Motif:rnd-1_family-99" 40 205
scaffold49|size1113722	RepeatMasker	similarity	470380	470753	17.0	+	.	Target "Motif:rnd-1_family-58" 318 666
scaffold49|size1113722	RepeatMasker	similarity	470754	470792	12.1	+	.	Target "Motif:GA-rich" 1 39
scaffold49|size1113722	RepeatMasker	similarity	470815	471100	22.6	-	.	Target "Motif:genome_1_15599" 1 293
scaffold49|size1113722	RepeatMasker	similarity	471284	471375	8.7	+	.	Target "Motif:rnd-1_family-752" 3 96
scaffold49|size1113722	RepeatMasker	similarity	471298	472367	12.6	-	.	Target "Motif:rnd-1_family-347" 1 1074
scaffold49|size1113722	RepeatMasker	similarity	472332	472973	11.3	+	.	Target "Motif:rnd-1_family-292" 1 661
scaffold49|size1113722	RepeatMasker	similarity	472798	472974	12.6	-	.	Target "Motif:rnd-1_family-598" 49 226
scaffold49|size1113722	RepeatMasker	similarity	472975	473031	19.3	+	.	Target "Motif:genome_1_4786" 1 57
scaffold49|size1113722	RepeatMasker	similarity	477701	478229	25.8	-	.	Target "Motif:scaffold69|size508817_(dbseq-nr_79)_[401838,405709]" 594 1125
scaffold49|size1113722	RepeatMasker	similarity	478578	478827	27.4	-	.	Target "Motif:rnd-1_family-1346" 1 255
scaffold49|size1113722	RepeatMasker	similarity	478880	479024	27.9	+	.	Target "Motif:rnd-5_family-1667" 1 170
scaffold49|size1113722	RepeatMasker	similarity	479021	479233	23.7	+	.	Target "Motif:rnd-5_family-1667" 871 1091
scaffold49|size1113722	RepeatMasker	similarity	479228	479583	4.2	-	.	Target "Motif:scaffold433|size259623_(dbseq-nr_699)_[187890,193857]" 1 356
scaffold49|size1113722	RepeatMasker	similarity	479598	479699	25.2	+	.	Target "Motif:rnd-5_family-1667" 1097 1200
scaffold49|size1113722	RepeatMasker	similarity	479701	479847	21.4	+	.	Target "Motif:rnd-1_family-1369" 477 618
scaffold49|size1113722	RepeatMasker	similarity	480146	480435	26.2	+	.	Target "Motif:genome_9_4307" 1 318
scaffold49|size1113722	RepeatMasker	similarity	480506	480555	12.0	-	.	Target "Motif:rnd-1_family-164" 1150 1199
scaffold49|size1113722	RepeatMasker	similarity	480517	480738	10.3	+	.	Target "Motif:rnd-1_family-1072" 1 206
scaffold49|size1113722	RepeatMasker	similarity	480796	480843	21.8	+	.	Target "Motif:(AAC)n" 1 49
scaffold49|size1113722	RepeatMasker	similarity	480874	480951	19.2	+	.	Target "Motif:rnd-1_family-164" 262 339
scaffold49|size1113722	RepeatMasker	similarity	480937	481167	6.5	+	.	Target "Motif:rnd-1_family-164" 1000 1202
scaffold49|size1113722	RepeatMasker	similarity	481198	481549	8.0	-	.	Target "Motif:genome_7_21796" 79 451
scaffold49|size1113722	RepeatMasker	similarity	481549	481809	8.6	+	.	Target "Motif:rnd-5_family-5189" 135 565
scaffold49|size1113722	RepeatMasker	similarity	481759	481911	28.8	+	.	Target "Motif:genome_11_152310" 42 181
scaffold49|size1113722	RepeatMasker	similarity	481806	481926	23.1	-	.	Target "Motif:rnd-5_family-413" 820 940
scaffold49|size1113722	RepeatMasker	similarity	481871	481995	15.1	+	.	Target "Motif:rnd-5_family-619" 120 195
scaffold49|size1113722	RepeatMasker	similarity	481997	482172	6.2	+	.	Target "Motif:rnd-5_family-5189" 575 753
scaffold49|size1113722	RepeatMasker	similarity	482163	482228	12.3	+	.	Target "Motif:rnd-1_family-81" 116 180
scaffold49|size1113722	RepeatMasker	similarity	482172	482476	13.1	-	.	Target "Motif:rnd-1_family-26" 1 324
scaffold49|size1113722	RepeatMasker	similarity	482329	482478	10.9	+	.	Target "Motif:rnd-2_family-88" 771 925
scaffold49|size1113722	RepeatMasker	similarity	482479	482723	1.3	+	.	Target "Motif:(GAG)n" 1 239
scaffold49|size1113722	RepeatMasker	similarity	482724	482755	10.9	+	.	Target "Motif:rnd-2_family-88" 926 964
scaffold49|size1113722	RepeatMasker	similarity	482768	482852	11.9	-	.	Target "Motif:genome_7_21796" 8 90
scaffold49|size1113722	RepeatMasker	similarity	482853	483442	24.4	-	.	Target "Motif:genome_7_17426" 273 855
scaffold49|size1113722	RepeatMasker	similarity	483504	484017	22.2	+	.	Target "Motif:rnd-5_family-706" 6 550
scaffold49|size1113722	RepeatMasker	similarity	484660	484788	20.8	+	.	Target "Motif:rnd-5_family-1062" 1796 1927
scaffold49|size1113722	RepeatMasker	similarity	485044	485358	31.3	+	.	Target "Motif:rnd-5_family-1062" 2192 2518
scaffold49|size1113722	RepeatMasker	similarity	485614	485975	22.5	+	.	Target "Motif:rnd-5_family-706" 660 1014
scaffold49|size1113722	RepeatMasker	similarity	486052	486113	20.0	-	.	Target "Motif:genome_7_17426" 14 73
scaffold49|size1113722	RepeatMasker	similarity	486114	486312	1.5	-	.	Target "Motif:genome_11_1145" 685 885
scaffold49|size1113722	RepeatMasker	similarity	486313	486731	8.4	-	.	Target "Motif:genome_2_9627" 1 429
scaffold49|size1113722	RepeatMasker	similarity	486732	487398	5.0	-	.	Target "Motif:genome_11_1145" 1 686
scaffold49|size1113722	RepeatMasker	similarity	491537	491636	14.0	+	.	Target "Motif:rnd-1_family-59" 8 107
scaffold49|size1113722	RepeatMasker	similarity	491644	491801	25.2	+	.	Target "Motif:rnd-1_family-685" 1 151
scaffold49|size1113722	RepeatMasker	similarity	491836	492308	4.0	-	.	Target "Motif:genome_8_17516" 1 487
scaffold49|size1113722	RepeatMasker	similarity	492580	493656	14.2	+	.	Target "Motif:rnd-5_family-1127" 2943 4050
scaffold49|size1113722	RepeatMasker	similarity	493656	493856	10.5	+	.	Target "Motif:rnd-5_family-1127" 4231 4431
scaffold49|size1113722	RepeatMasker	similarity	494125	494248	21.1	-	.	Target "Motif:rnd-1_family-474" 2 125
scaffold49|size1113722	RepeatMasker	similarity	494252	494694	9.9	-	.	Target "Motif:genome_2_9627" 1 429
scaffold49|size1113722	RepeatMasker	similarity	494695	494882	9.3	-	.	Target "Motif:rnd-1_family-26" 1 158
scaffold49|size1113722	RepeatMasker	similarity	494731	494907	18.4	-	.	Target "Motif:rnd-4_family-169" 85 254
scaffold49|size1113722	RepeatMasker	similarity	494903	494954	8.0	+	.	Target "Motif:rnd-1_family-117" 1 50
scaffold49|size1113722	RepeatMasker	similarity	494965	495321	6.7	+	.	Target "Motif:genome_7_200430-9]5" 1 376
scaffold49|size1113722	RepeatMasker	similarity	495250	495332	25.6	-	.	Target "Motif:genome_4_4579" 1 84
scaffold49|size1113722	RepeatMasker	similarity	495337	495655	14.7	-	.	Target "Motif:rnd-1_family-26" 1 324
scaffold49|size1113722	RepeatMasker	similarity	495508	495682	12.4	+	.	Target "Motif:rnd-2_family-88" 770 930
scaffold49|size1113722	RepeatMasker	similarity	495683	495822	0.0	+	.	Target "Motif:(AGG)n" 1 140
scaffold49|size1113722	RepeatMasker	similarity	495823	495887	12.4	+	.	Target "Motif:rnd-2_family-88" 931 990
scaffold49|size1113722	RepeatMasker	similarity	495982	496067	13.9	+	.	Target "Motif:genome_1_15599" 2 103
scaffold49|size1113722	RepeatMasker	similarity	496095	496747	19.0	-	.	Target "Motif:rnd-4_family-1649" 1 703
scaffold49|size1113722	RepeatMasker	similarity	496758	497010	13.1	+	.	Target "Motif:genome_1_15599" 198 453
scaffold49|size1113722	RepeatMasker	similarity	497011	497126	15.9	+	.	Target "Motif:genome_11_16053" 1 114
scaffold49|size1113722	RepeatMasker	similarity	497125	499604	9.7	-	.	Target "Motif:scaffold170|size558746_(dbseq-nr_246)_[277812,288266]" 1685 4550
scaffold49|size1113722	RepeatMasker	similarity	499604	499898	12.9	+	.	Target "Motif:genome_11_16053" 127 424
scaffold49|size1113722	RepeatMasker	similarity	499901	500678	20.4	+	.	Target "Motif:genome_1_15599" 454 1271
scaffold49|size1113722	RepeatMasker	similarity	500726	500777	15.4	-	.	Target "Motif:genome_7_5391" 410 461
scaffold49|size1113722	RepeatMasker	similarity	501732	501821	21.8	+	.	Target "Motif:rnd-5_family-2454" 128 210
scaffold49|size1113722	RepeatMasker	similarity	502024	502156	30.3	+	.	Target "Motif:rnd-1_family-761" 97 229
scaffold49|size1113722	RepeatMasker	similarity	502157	502435	13.7	-	.	Target "Motif:rnd-1_family-1026" 4 284
scaffold49|size1113722	RepeatMasker	similarity	502419	502509	20.2	-	.	Target "Motif:scaffold312|size187761_(dbseq-nr_665)_[118269,124269]" 5537 5629
scaffold49|size1113722	RepeatMasker	similarity	502514	502651	18.7	-	.	Target "Motif:rnd-5_family-3648" 6 142
scaffold49|size1113722	RepeatMasker	similarity	502671	502776	31.7	-	.	Target "Motif:scaffold312|size187761_(dbseq-nr_665)_[118269,124269]" 5278 5382
scaffold49|size1113722	RepeatMasker	similarity	502789	503799	31.0	-	.	Target "Motif:scaffold312|size187761_(dbseq-nr_665)_[118269,124269]" 4236 5221
scaffold49|size1113722	RepeatMasker	similarity	503784	504231	30.1	+	.	Target "Motif:rnd-1_family-497" 589 1050
scaffold49|size1113722	RepeatMasker	similarity	504886	505139	20.4	-	.	Target "Motif:genome_9_4307" 177 431
scaffold49|size1113722	RepeatMasker	similarity	505193	505404	25.9	-	.	Target "Motif:genome_5_5679" 101 326
scaffold49|size1113722	RepeatMasker	similarity	505415	505631	15.9	+	.	Target "Motif:rnd-1_family-811" 1 218
scaffold49|size1113722	RepeatMasker	similarity	505654	506028	18.8	+	.	Target "Motif:rnd-4_family-1417" 6 380
scaffold49|size1113722	RepeatMasker	similarity	506052	506560	24.4	+	.	Target "Motif:genome_11_89010-9]2" 1 476
scaffold49|size1113722	RepeatMasker	similarity	506637	507082	13.6	+	.	Target "Motif:rnd-1_family-1369" 20 462
scaffold49|size1113722	RepeatMasker	similarity	507086	507187	14.7	-	.	Target "Motif:rnd-5_family-1670" 280 399
scaffold49|size1113722	RepeatMasker	similarity	507188	507475	21.2	+	.	Target "Motif:genome_8_12029" 1 292
scaffold49|size1113722	RepeatMasker	similarity	507476	507731	14.8	-	.	Target "Motif:rnd-5_family-1670" 1 287
scaffold49|size1113722	RepeatMasker	similarity	507733	509935	14.9	-	.	Target "Motif:rnd-1_family-1252" 117 2407
scaffold49|size1113722	RepeatMasker	similarity	509936	510388	18.8	-	.	Target "Motif:genome_8_12120" 1 457
scaffold49|size1113722	RepeatMasker	similarity	510390	510508	17.6	-	.	Target "Motif:rnd-1_family-1252" 1 119
scaffold49|size1113722	RepeatMasker	similarity	510511	511132	17.4	-	.	Target "Motif:rnd-5_family-1668" 107 768
scaffold49|size1113722	RepeatMasker	similarity	511133	512743	8.0	-	.	Target "Motif:scaffold61|size850897_(dbseq-nr_469)_[557107,562633]" 3891 5527
scaffold49|size1113722	RepeatMasker	similarity	512722	513834	5.5	-	.	Target "Motif:scaffold52|size687078_(dbseq-nr_635)_[61213,67634]" 2552 3661
scaffold49|size1113722	RepeatMasker	similarity	513835	514580	12.5	-	.	Target "Motif:genome_6_12811" 1 745
scaffold49|size1113722	RepeatMasker	similarity	514581	517127	10.5	-	.	Target "Motif:scaffold52|size687078_(dbseq-nr_635)_[61213,67634]" 1 2573
scaffold49|size1113722	RepeatMasker	similarity	517140	517207	23.5	-	.	Target "Motif:rnd-5_family-1668" 1 68
scaffold49|size1113722	RepeatMasker	similarity	517913	518171	12.4	-	.	Target "Motif:rnd-1_family-1346" 1 275
scaffold49|size1113722	RepeatMasker	similarity	518173	518817	13.2	+	.	Target "Motif:rnd-5_family-1667" 1 657
scaffold49|size1113722	RepeatMasker	similarity	518810	518884	17.8	+	.	Target "Motif:rnd-1_family-60" 1 73
scaffold49|size1113722	RepeatMasker	similarity	518888	519137	14.0	-	.	Target "Motif:genome_7_18053" 169 420
scaffold49|size1113722	RepeatMasker	similarity	518896	519368	32.0	+	.	Target "Motif:genome_3_7906" 12 499
scaffold49|size1113722	RepeatMasker	similarity	519164	519488	31.2	+	.	Target "Motif:rnd-5_family-93" 2 305
scaffold49|size1113722	RepeatMasker	similarity	519597	519894	26.3	+	.	Target "Motif:rnd-5_family-766" 181 477
scaffold49|size1113722	RepeatMasker	similarity	519958	520442	26.7	-	.	Target "Motif:rnd-5_family-418" 191 677
scaffold49|size1113722	RepeatMasker	similarity	520465	520882	15.1	+	.	Target "Motif:rnd-5_family-419" 1 435
scaffold49|size1113722	RepeatMasker	similarity	520868	521064	14.0	-	.	Target "Motif:genome_7_18053" 3 206
scaffold49|size1113722	RepeatMasker	similarity	521065	521556	17.9	-	.	Target "Motif:rnd-1_family-459" 1 405
scaffold49|size1113722	RepeatMasker	similarity	521561	522168	11.5	+	.	Target "Motif:rnd-5_family-788" 1 606
scaffold49|size1113722	RepeatMasker	similarity	522191	523117	19.4	-	.	Target "Motif:rnd-1_family-692" 29 963
scaffold49|size1113722	RepeatMasker	similarity	523109	523218	22.4	+	.	Target "Motif:rnd-1_family-927" 16 123
scaffold49|size1113722	RepeatMasker	similarity	523223	523407	14.2	-	.	Target "Motif:rnd-4_family-140" 1 188
scaffold49|size1113722	RepeatMasker	similarity	523419	523770	25.1	+	.	Target "Motif:rnd-5_family-460" 10 361
scaffold49|size1113722	RepeatMasker	similarity	523781	523975	21.0	-	.	Target "Motif:rnd-1_family-989" 7 201
scaffold49|size1113722	RepeatMasker	similarity	523880	524087	19.7	+	.	Target "Motif:rnd-1_family-978" 1 208
scaffold49|size1113722	RepeatMasker	similarity	524181	524994	24.3	+	.	Target "Motif:rnd-5_family-505" 17 843
scaffold49|size1113722	RepeatMasker	similarity	525066	525566	27.2	+	.	Target "Motif:rnd-5_family-505" 925 1440
scaffold49|size1113722	RepeatMasker	similarity	525168	525880	21.8	-	.	Target "Motif:rnd-1_family-436" 1 803
scaffold49|size1113722	RepeatMasker	similarity	525883	526035	4.6	+	.	Target "Motif:rnd-1_family-1345" 1 153
scaffold49|size1113722	RepeatMasker	similarity	526075	526215	25.0	+	.	Target "Motif:genome_6_19263" 5 142
scaffold49|size1113722	RepeatMasker	similarity	526097	526258	26.9	-	.	Target "Motif:rnd-5_family-2929" 626 783
scaffold49|size1113722	RepeatMasker	similarity	526227	526479	25.6	-	.	Target "Motif:rnd-1_family-415" 61 278
scaffold49|size1113722	RepeatMasker	similarity	526498	526855	5.0	-	.	Target "Motif:rnd-1_family-291" 875 1232
scaffold49|size1113722	RepeatMasker	similarity	526846	528046	8.2	-	.	Target "Motif:rnd-1_family-201" 1 885
scaffold49|size1113722	RepeatMasker	similarity	528119	528254	4.4	+	.	Target "Motif:genome_12_10264" 1 136
scaffold49|size1113722	RepeatMasker	similarity	528250	528679	18.0	+	.	Target "Motif:rnd-4_family-545" 2 435
scaffold49|size1113722	RepeatMasker	similarity	528508	529314	24.1	-	.	Target "Motif:rnd-1_family-315" 1 478
scaffold49|size1113722	RepeatMasker	similarity	529842	530783	21.7	+	.	Target "Motif:rnd-1_family-280" 6 1252
scaffold49|size1113722	RepeatMasker	similarity	530784	531130	26.5	-	.	Target "Motif:rnd-1_family-300" 398 748
scaffold49|size1113722	RepeatMasker	similarity	531131	531221	21.7	+	.	Target "Motif:rnd-1_family-280" 1253 1375
scaffold49|size1113722	RepeatMasker	similarity	531313	531516	22.4	-	.	Target "Motif:rnd-1_family-1" 12788 12917
scaffold49|size1113722	RepeatMasker	similarity	531517	531950	17.6	+	.	Target "Motif:rnd-4_family-545" 2 435
scaffold49|size1113722	RepeatMasker	similarity	531951	532586	22.4	-	.	Target "Motif:rnd-1_family-1" 12383 12787
scaffold49|size1113722	RepeatMasker	similarity	533115	534058	21.6	+	.	Target "Motif:rnd-1_family-280" 1 1252
scaffold49|size1113722	RepeatMasker	similarity	534059	534408	26.5	-	.	Target "Motif:rnd-1_family-300" 398 748
scaffold49|size1113722	RepeatMasker	similarity	534409	534499	21.6	+	.	Target "Motif:rnd-1_family-280" 1253 1375
scaffold49|size1113722	RepeatMasker	similarity	534591	535132	21.9	-	.	Target "Motif:rnd-1_family-1" 12383 12917
scaffold49|size1113722	RepeatMasker	similarity	534793	535227	17.7	+	.	Target "Motif:rnd-4_family-545" 2 435
scaffold49|size1113722	RepeatMasker	similarity	535135	535864	25.2	-	.	Target "Motif:rnd-1_family-315" 1 478
scaffold49|size1113722	RepeatMasker	similarity	536392	537331	22.0	+	.	Target "Motif:rnd-1_family-280" 1 1252
scaffold49|size1113722	RepeatMasker	similarity	537332	537667	26.1	-	.	Target "Motif:rnd-1_family-300" 398 748
scaffold49|size1113722	RepeatMasker	similarity	537668	537758	22.0	+	.	Target "Motif:rnd-1_family-280" 1253 1375
scaffold49|size1113722	RepeatMasker	similarity	537850	538052	22.7	-	.	Target "Motif:rnd-1_family-1" 3661 3771
scaffold49|size1113722	RepeatMasker	similarity	538053	538481	18.2	+	.	Target "Motif:rnd-4_family-545" 2 435
scaffold49|size1113722	RepeatMasker	similarity	538482	539117	22.7	-	.	Target "Motif:rnd-1_family-1" 3314 3660
scaffold49|size1113722	RepeatMasker	similarity	539648	540592	21.8	+	.	Target "Motif:rnd-1_family-280" 1 1252
scaffold49|size1113722	RepeatMasker	similarity	540593	540940	26.4	-	.	Target "Motif:rnd-1_family-300" 398 748
scaffold49|size1113722	RepeatMasker	similarity	540941	541031	21.8	+	.	Target "Motif:rnd-1_family-280" 1253 1375
scaffold49|size1113722	RepeatMasker	similarity	541123	541331	14.5	-	.	Target "Motif:rnd-1_family-1" 1280 1486
scaffold49|size1113722	RepeatMasker	similarity	541329	541545	3.3	+	.	Target "Motif:genome_12_10264" 134 348
scaffold49|size1113722	RepeatMasker	similarity	541548	541604	5.4	-	.	Target "Motif:genome_12_10264" 441 503
scaffold49|size1113722	RepeatMasker	similarity	541594	541774	12.8	+	.	Target "Motif:genome_12_10264" 324 503
scaffold49|size1113722	RepeatMasker	similarity	541775	541982	3.4	-	.	Target "Motif:rnd-1_family-1298" 1 208
scaffold49|size1113722	RepeatMasker	similarity	541980	542079	24.3	-	.	Target "Motif:rnd-1_family-620" 1 95
scaffold49|size1113722	RepeatMasker	similarity	542101	542137	8.1	+	.	Target "Motif:rnd-1_family-60" 73 109
scaffold49|size1113722	RepeatMasker	similarity	542138	542156	13.1	-	.	Target "Motif:rnd-2_family-88" 376 419
scaffold49|size1113722	RepeatMasker	similarity	547930	547971	16.7	+	.	Target "Motif:G-rich" 1 43
scaffold49|size1113722	RepeatMasker	similarity	549399	549840	10.4	+	.	Target "Motif:genome_7_16385" 1 442
scaffold49|size1113722	RepeatMasker	similarity	550196	550773	12.4	-	.	Target "Motif:rnd-1_family-237" 5 579
scaffold49|size1113722	RepeatMasker	similarity	550337	551689	27.4	+	.	Target "Motif:rnd-5_family-4415" 231 1555
scaffold49|size1113722	RepeatMasker	similarity	551316	551807	17.2	-	.	Target "Motif:rnd-1_family-112" 16 544
scaffold49|size1113722	RepeatMasker	similarity	551807	552062	6.2	-	.	Target "Motif:rnd-1_family-580" 3 244
scaffold49|size1113722	RepeatMasker	similarity	551880	552031	24.6	+	.	Target "Motif:rnd-5_family-4415" 1734 1954
scaffold49|size1113722	RepeatMasker	similarity	552032	552186	16.1	-	.	Target "Motif:rnd-1_family-635" 1 155
scaffold49|size1113722	RepeatMasker	similarity	552169	552271	21.7	-	.	Target "Motif:rnd-1_family-221" 59 158
scaffold49|size1113722	RepeatMasker	similarity	552187	552253	24.6	+	.	Target "Motif:rnd-5_family-4415" 1955 2054
scaffold49|size1113722	RepeatMasker	similarity	553593	553633	13.3	+	.	Target "Motif:(TAATCTT)n" 1 45
scaffold49|size1113722	RepeatMasker	similarity	555444	555679	23.9	+	.	Target "Motif:genome_6_15512" 744 992
scaffold49|size1113722	RepeatMasker	similarity	556639	556722	21.4	-	.	Target "Motif:scaffold433|size259623_(dbseq-nr_699)_[187890,193857]" 272 356
scaffold49|size1113722	RepeatMasker	similarity	556682	557012	13.2	-	.	Target "Motif:scaffold11|size2099203_(dbseq-nr_337)_[1432380,1438715]" 1 373
scaffold49|size1113722	RepeatMasker	similarity	558231	563502	10.9	+	.	Target "Motif:scaffold433|size259623_(dbseq-nr_699)_[187890,193857]" 1 5242
scaffold49|size1113722	RepeatMasker	similarity	563501	564308	3.8	+	.	Target "Motif:scaffold433|size259623_(dbseq-nr_699)_[187890,193857]" 5189 5968
scaffold49|size1113722	RepeatMasker	similarity	573047	573079	21.3	+	.	Target "Motif:(CCA)n" 1 33
scaffold49|size1113722	RepeatMasker	similarity	573443	573514	24.9	+	.	Target "Motif:(GTG)n" 1 71
scaffold49|size1113722	RepeatMasker	similarity	574062	574100	21.8	+	.	Target "Motif:(GTAGT)n" 1 38
scaffold49|size1113722	RepeatMasker	similarity	574224	574280	12.7	+	.	Target "Motif:rnd-5_family-616" 7 63
scaffold49|size1113722	RepeatMasker	similarity	574384	574445	22.6	+	.	Target "Motif:(TCCTC)n" 1 59
scaffold49|size1113722	RepeatMasker	similarity	574476	574510	14.3	+	.	Target "Motif:(CACTC)n" 1 33
scaffold49|size1113722	RepeatMasker	similarity	578408	578536	30.7	-	.	Target "Motif:rnd-4_family-927" 245 373
scaffold49|size1113722	RepeatMasker	similarity	579029	579098	20.0	-	.	Target "Motif:rnd-5_family-2850" 102 171
scaffold49|size1113722	RepeatMasker	similarity	585672	587776	19.6	+	.	Target "Motif:scaffold3|size1191850_(dbseq-nr_493)_[349346,364513]" 2362 4470
scaffold49|size1113722	RepeatMasker	similarity	587735	588100	27.1	-	.	Target "Motif:scaffold5|size2025720_(dbseq-nr_679)_[1273151,1286701]" 5020 5387
scaffold49|size1113722	RepeatMasker	similarity	588237	588262	31.6	+	.	Target "Motif:scaffold3|size1191850_(dbseq-nr_493)_[349346,364513]" 5035 5242
scaffold49|size1113722	RepeatMasker	similarity	588263	588441	31.0	-	.	Target "Motif:scaffold5|size2025720_(dbseq-nr_679)_[1273151,1286701]" 4643 4822
scaffold49|size1113722	RepeatMasker	similarity	588449	588638	11.6	-	.	Target "Motif:rnd-1_family-1190" 1 190
scaffold49|size1113722	RepeatMasker	similarity	588639	588799	13.0	-	.	Target "Motif:rnd-1_family-1190" 1 141
scaffold49|size1113722	RepeatMasker	similarity	588800	588959	13.0	-	.	Target "Motif:rnd-1_family-1190" 1 141
scaffold49|size1113722	RepeatMasker	similarity	588979	589186	28.6	+	.	Target "Motif:rnd-5_family-421" 1843 2043
scaffold49|size1113722	RepeatMasker	similarity	589231	590232	28.2	+	.	Target "Motif:scaffold3|size1191850_(dbseq-nr_493)_[349346,364513]" 5991 7039
scaffold49|size1113722	RepeatMasker	similarity	590034	590121	22.5	+	.	Target "Motif:rnd-1_family-545" 15 92
scaffold49|size1113722	RepeatMasker	similarity	590122	590267	25.1	-	.	Target "Motif:rnd-1_family-42" 663 821
scaffold49|size1113722	RepeatMasker	similarity	590201	591457	20.8	+	.	Target "Motif:scaffold3|size1191850_(dbseq-nr_493)_[349346,364513]" 6886 7981
scaffold49|size1113722	RepeatMasker	similarity	590268	590407	22.5	+	.	Target "Motif:rnd-1_family-545" 93 219
scaffold49|size1113722	RepeatMasker	similarity	591481	591954	22.2	+	.	Target "Motif:scaffold3|size1191850_(dbseq-nr_493)_[349346,364513]" 8051 8511
scaffold49|size1113722	RepeatMasker	similarity	591874	592378	25.4	+	.	Target "Motif:rnd-1_family-219" 35 422
scaffold49|size1113722	RepeatMasker	similarity	592121	592523	16.9	-	.	Target "Motif:rnd-1_family-139" 1 269
scaffold49|size1113722	RepeatMasker	similarity	592389	592524	13.3	+	.	Target "Motif:scaffold3|size1191850_(dbseq-nr_493)_[349346,364513]" 8882 9016
scaffold49|size1113722	RepeatMasker	similarity	592534	592579	20.0	+	.	Target "Motif:genome_3_7528" 1 49
scaffold49|size1113722	RepeatMasker	similarity	592580	592727	9.0	-	.	Target "Motif:genome_11_13808" 521 668
scaffold49|size1113722	RepeatMasker	similarity	592728	592834	11.6	+	.	Target "Motif:(AGTGACACCA)n" 1 106
scaffold49|size1113722	RepeatMasker	similarity	592835	593000	12.4	+	.	Target "Motif:genome_1_17335" 507 678
scaffold49|size1113722	RepeatMasker	similarity	593001	593064	10.0	+	.	Target "Motif:(CCAAGTGAAA)n" 1 64
scaffold49|size1113722	RepeatMasker	similarity	593065	593190	12.4	+	.	Target "Motif:genome_1_17335" 679 802
scaffold49|size1113722	RepeatMasker	similarity	593199	593632	18.9	+	.	Target "Motif:genome_7_16385" 1 443
scaffold49|size1113722	RepeatMasker	similarity	593449	593625	21.6	-	.	Target "Motif:rnd-5_family-2469" 293 468
scaffold49|size1113722	RepeatMasker	similarity	593626	593967	11.3	+	.	Target "Motif:scaffold57|size959080_(dbseq-nr_623)_[193678,200055]" 1 370
scaffold49|size1113722	RepeatMasker	similarity	593973	594088	20.9	-	.	Target "Motif:rnd-1_family-786" 70 178
scaffold49|size1113722	RepeatMasker	similarity	594122	594212	9.9	-	.	Target "Motif:rnd-1_family-145" 375 450
scaffold49|size1113722	RepeatMasker	similarity	594227	594379	16.4	-	.	Target "Motif:rnd-1_family-377" 1 123
scaffold49|size1113722	RepeatMasker	similarity	594293	594503	25.6	+	.	Target "Motif:rnd-5_family-766" 243 456
scaffold49|size1113722	RepeatMasker	similarity	594713	594985	28.0	-	.	Target "Motif:rnd-1_family-207" 222 793
scaffold49|size1113722	RepeatMasker	similarity	594986	595374	22.8	-	.	Target "Motif:rnd-1_family-432" 75 403
scaffold49|size1113722	RepeatMasker	similarity	595238	595694	22.1	+	.	Target "Motif:rnd-1_family-136" 15 483
scaffold49|size1113722	RepeatMasker	similarity	595699	595745	19.1	+	.	Target "Motif:genome_3_7528" 100 146
scaffold49|size1113722	RepeatMasker	similarity	595748	596003	25.6	+	.	Target "Motif:genome_3_10149" 3 270
scaffold49|size1113722	RepeatMasker	similarity	595925	596034	15.4	-	.	Target "Motif:rnd-5_family-884" 194 305
scaffold49|size1113722	RepeatMasker	similarity	596043	598507	8.9	-	.	Target "Motif:scaffold18|size1287306_(dbseq-nr_114)_[110336,116816]" 3994 6481
scaffold49|size1113722	RepeatMasker	similarity	598508	599271	9.0	-	.	Target "Motif:scaffold7|size730406_(dbseq-nr_160)_[96026,102513]" 3982 4749
scaffold49|size1113722	RepeatMasker	similarity	599266	600317	7.4	-	.	Target "Motif:scaffold7|size730406_(dbseq-nr_160)_[96026,102513]" 1534 2607
scaffold49|size1113722	RepeatMasker	similarity	600319	600678	10.0	+	.	Target "Motif:genome_3_19411" 3 392
scaffold49|size1113722	RepeatMasker	similarity	600679	602029	12.2	-	.	Target "Motif:scaffold9|size952703_(dbseq-nr_94)_[283613,290091]" 222 1540
scaffold49|size1113722	RepeatMasker	similarity	602030	604916	9.7	-	.	Target "Motif:scaffold57|size959080_(dbseq-nr_623)_[193678,200055]" 3507 6378
scaffold49|size1113722	RepeatMasker	similarity	604896	607976	7.5	+	.	Target "Motif:scaffold133|size826974_(dbseq-nr_519)_[800995,807399]" 2945 6033
scaffold49|size1113722	RepeatMasker	similarity	607977	608290	20.3	-	.	Target "Motif:scaffold57|size959080_(dbseq-nr_623)_[193678,200055]" 6073 6378
scaffold49|size1113722	RepeatMasker	similarity	608260	608306	12.8	-	.	Target "Motif:rnd-1_family-928" 5 51
scaffold49|size1113722	RepeatMasker	similarity	608267	608400	13.0	+	.	Target "Motif:scaffold133|size826974_(dbseq-nr_519)_[800995,807399]" 6280 6405
scaffold49|size1113722	RepeatMasker	similarity	608401	608446	10.9	-	.	Target "Motif:rnd-1_family-928" 4 49
scaffold49|size1113722	RepeatMasker	similarity	608406	608548	16.4	-	.	Target "Motif:scaffold57|size959080_(dbseq-nr_623)_[193678,200055]" 1 125
scaffold49|size1113722	RepeatMasker	similarity	608549	608661	15.3	-	.	Target "Motif:rnd-5_family-884" 3 123
scaffold49|size1113722	RepeatMasker	similarity	608667	608965	12.4	+	.	Target "Motif:genome_3_7528" 145 456
scaffold49|size1113722	RepeatMasker	similarity	608999	609403	13.4	+	.	Target "Motif:genome_4_21158" 1 419
scaffold49|size1113722	RepeatMasker	similarity	609426	609552	21.4	-	.	Target "Motif:rnd-1_family-683" 53 179
scaffold49|size1113722	RepeatMasker	similarity	609552	609884	24.8	-	.	Target "Motif:rnd-1_family-207" 72 396
scaffold49|size1113722	RepeatMasker	similarity	609823	609910	28.4	-	.	Target "Motif:rnd-1_family-1352" 21 108
scaffold49|size1113722	RepeatMasker	similarity	609918	610074	26.6	+	.	Target "Motif:rnd-1_family-361" 324 479
scaffold49|size1113722	RepeatMasker	similarity	610102	610232	17.2	+	.	Target "Motif:rnd-5_family-5576" 5 133
scaffold49|size1113722	RepeatMasker	similarity	610351	610548	15.2	+	.	Target "Motif:genome_4_4579" 22 220
scaffold49|size1113722	RepeatMasker	similarity	610550	610720	20.2	-	.	Target "Motif:genome_4_16607" 466 639
scaffold49|size1113722	RepeatMasker	similarity	610721	611031	18.3	+	.	Target "Motif:genome_4_2290" 2 346
scaffold49|size1113722	RepeatMasker	similarity	611028	611318	22.0	-	.	Target "Motif:genome_4_2290" 918 1196
scaffold49|size1113722	RepeatMasker	similarity	611428	611559	24.6	-	.	Target "Motif:rnd-1_family-822" 37 167
scaffold49|size1113722	RepeatMasker	similarity	611572	611722	28.0	+	.	Target "Motif:rnd-4_family-2239" 1 163
scaffold49|size1113722	RepeatMasker	similarity	611594	611735	17.6	-	.	Target "Motif:rnd-5_family-1552" 10 152
scaffold49|size1113722	RepeatMasker	similarity	611756	611929	23.1	+	.	Target "Motif:rnd-1_family-811" 15 182
scaffold49|size1113722	RepeatMasker	similarity	612070	612131	17.7	+	.	Target "Motif:rnd-4_family-1417" 355 421
scaffold49|size1113722	RepeatMasker	similarity	612164	612343	19.4	-	.	Target "Motif:genome_2_20801" 44 228
scaffold49|size1113722	RepeatMasker	similarity	612350	612597	27.9	-	.	Target "Motif:genome_5_4290" 216 455
scaffold49|size1113722	RepeatMasker	similarity	612870	612946	24.7	+	.	Target "Motif:rnd-1_family-728" 496 577
scaffold49|size1113722	RepeatMasker	similarity	613283	613386	20.4	+	.	Target "Motif:rnd-1_family-728" 916 1025
scaffold49|size1113722	RepeatMasker	similarity	613370	613422	7.5	+	.	Target "Motif:rnd-1_family-988" 848 900
scaffold49|size1113722	RepeatMasker	similarity	613788	613894	16.5	-	.	Target "Motif:genome_5_4290" 1 104
scaffold49|size1113722	RepeatMasker	similarity	614154	614389	23.1	-	.	Target "Motif:rnd-1_family-336" 11 258
scaffold49|size1113722	RepeatMasker	similarity	614890	614954	15.4	-	.	Target "Motif:rnd-1_family-1133" 1 65
scaffold49|size1113722	RepeatMasker	similarity	614942	615067	22.9	+	.	Target "Motif:genome_11_20665" 1176 1303
scaffold49|size1113722	RepeatMasker	similarity	615019	615082	17.5	+	.	Target "Motif:rnd-5_family-524" 517 579
scaffold49|size1113722	RepeatMasker	similarity	615843	618407	15.9	-	.	Target "Motif:scaffold171|size496807_(dbseq-nr_295)_[215868,222163]" 3730 6296
scaffold49|size1113722	RepeatMasker	similarity	618410	618697	12.2	+	.	Target "Motif:genome_8_12029" 1 288
scaffold49|size1113722	RepeatMasker	similarity	618701	618896	19.5	-	.	Target "Motif:scaffold45|size1369571_(dbseq-nr_722)_[558726,565062]" 3569 3765
scaffold49|size1113722	RepeatMasker	similarity	618889	622041	18.0	-	.	Target "Motif:scaffold56|size883888_(dbseq-nr_105)_[819564,825915]" 1 3228
scaffold49|size1113722	RepeatMasker	similarity	622634	622821	38.2	+	.	Target "Motif:scaffold179|size420366_(dbseq-nr_409)_[298021,303838]" 4327 4514
scaffold49|size1113722	RepeatMasker	similarity	623173	623312	27.7	+	.	Target "Motif:scaffold179|size420366_(dbseq-nr_409)_[298021,303838]" 4943 5080
scaffold49|size1113722	RepeatMasker	similarity	627448	627672	28.6	+	.	Target "Motif:rnd-5_family-9647" 165 388
scaffold49|size1113722	RepeatMasker	similarity	636678	636733	27.6	+	.	Target "Motif:(TTGTCT)n" 1 55
scaffold49|size1113722	RepeatMasker	similarity	638527	639371	14.9	+	.	Target "Motif:rnd-1_family-444" 2 900
scaffold49|size1113722	RepeatMasker	similarity	639406	639556	10.0	-	.	Target "Motif:rnd-5_family-50" 4 155
scaffold49|size1113722	RepeatMasker	similarity	639567	639786	13.4	+	.	Target "Motif:rnd-1_family-1372" 1 219
scaffold49|size1113722	RepeatMasker	similarity	639788	639847	15.0	+	.	Target "Motif:rnd-4_family-191" 1 60
scaffold49|size1113722	RepeatMasker	similarity	639850	640090	10.8	+	.	Target "Motif:rnd-1_family-1348" 3 243
scaffold49|size1113722	RepeatMasker	similarity	640091	640620	16.3	+	.	Target "Motif:rnd-4_family-191" 304 844
scaffold49|size1113722	RepeatMasker	similarity	640639	641012	11.2	+	.	Target "Motif:rnd-1_family-1366" 1 398
scaffold49|size1113722	RepeatMasker	similarity	641020	643141	14.4	-	.	Target "Motif:rnd-4_family-1139" 269 2418
scaffold49|size1113722	RepeatMasker	similarity	643699	643731	3.1	+	.	Target "Motif:(CTCATC)n" 1 33
scaffold49|size1113722	RepeatMasker	similarity	643766	643881	25.9	+	.	Target "Motif:rnd-5_family-1212" 2884 2995
scaffold49|size1113722	RepeatMasker	similarity	644221	644332	32.1	+	.	Target "Motif:rnd-5_family-1305" 282 394
scaffold49|size1113722	RepeatMasker	similarity	644748	645429	35.2	+	.	Target "Motif:rnd-5_family-1305" 740 1468
scaffold49|size1113722	RepeatMasker	similarity	645769	646807	21.2	-	.	Target "Motif:rnd-1_family-1365" 1 1048
scaffold49|size1113722	RepeatMasker	similarity	654867	654894	16.1	+	.	Target "Motif:(GTC)n" 1 28
scaffold49|size1113722	RepeatMasker	similarity	656548	656609	21.9	+	.	Target "Motif:(TTGATA)n" 1 58
scaffold49|size1113722	RepeatMasker	similarity	656658	656949	12.3	+	.	Target "Motif:genome_8_12029" 1 292
scaffold49|size1113722	RepeatMasker	similarity	657370	657439	30.0	-	.	Target "Motif:genome_4_5555" 1 71
scaffold49|size1113722	RepeatMasker	similarity	657665	657759	31.6	+	.	Target "Motif:(TTCTG)n" 1 91
scaffold49|size1113722	RepeatMasker	similarity	658174	658322	22.0	-	.	Target "Motif:rnd-1_family-811" 1 151
scaffold49|size1113722	RepeatMasker	similarity	658574	658621	14.9	+	.	Target "Motif:rnd-1_family-194" 242 288
scaffold49|size1113722	RepeatMasker	similarity	658703	658796	15.2	+	.	Target "Motif:rnd-1_family-194" 433 520
scaffold49|size1113722	RepeatMasker	similarity	658792	660078	30.0	+	.	Target "Motif:rnd-5_family-264" 1181 2488
scaffold49|size1113722	RepeatMasker	similarity	660091	660223	20.8	-	.	Target "Motif:rnd-1_family-1234" 3 133
scaffold49|size1113722	RepeatMasker	similarity	660658	661190	25.8	+	.	Target "Motif:rnd-1_family-559" 1 1043
scaffold49|size1113722	RepeatMasker	similarity	661191	663183	21.2	+	.	Target "Motif:rnd-1_family-899" 1 2035
scaffold49|size1113722	RepeatMasker	similarity	663184	665044	25.8	+	.	Target "Motif:rnd-1_family-559" 1044 4693
scaffold49|size1113722	RepeatMasker	similarity	666121	666260	30.7	+	.	Target "Motif:rnd-4_family-227" 4692 4892
scaffold49|size1113722	RepeatMasker	similarity	666261	667099	23.9	+	.	Target "Motif:rnd-1_family-956" 19 864
scaffold49|size1113722	RepeatMasker	similarity	667100	668878	30.7	+	.	Target "Motif:rnd-4_family-227" 4893 7456
scaffold49|size1113722	RepeatMasker	similarity	668879	674283	4.7	+	.	Target "Motif:scaffold133|size826974_(dbseq-nr_519)_[800995,807399]" 563 6033
scaffold49|size1113722	RepeatMasker	similarity	674284	674706	17.2	-	.	Target "Motif:scaffold70|size833590_(dbseq-nr_219)_[732046,738514]" 6051 6469
scaffold49|size1113722	RepeatMasker	similarity	674799	675055	31.3	-	.	Target "Motif:rnd-5_family-151" 459 705
scaffold49|size1113722	RepeatMasker	similarity	675050	675158	18.1	+	.	Target "Motif:genome_7_14113" 111 216
scaffold49|size1113722	RepeatMasker	similarity	682563	682643	2.6	+	.	Target "Motif:genome_12_752" 1 77
scaffold49|size1113722	RepeatMasker	similarity	682651	682810	19.2	+	.	Target "Motif:rnd-1_family-1222" 1 154
scaffold49|size1113722	RepeatMasker	similarity	682860	683013	21.2	+	.	Target "Motif:rnd-5_family-429" 7051 7160
scaffold49|size1113722	RepeatMasker	similarity	683019	683153	1.5	+	.	Target "Motif:genome_12_752" 78 211
scaffold49|size1113722	RepeatMasker	similarity	683154	683402	24.0	+	.	Target "Motif:genome_12_13260" 1 457
scaffold49|size1113722	RepeatMasker	similarity	683403	683660	7.8	+	.	Target "Motif:genome_12_45270-9]2" 182 439
scaffold49|size1113722	RepeatMasker	similarity	683676	683734	5.1	+	.	Target "Motif:genome_12_752" 204 264
scaffold49|size1113722	RepeatMasker	similarity	683762	684344	4.4	-	.	Target "Motif:genome_1_5829" 1 551
scaffold49|size1113722	RepeatMasker	similarity	684345	684944	3.3	+	.	Target "Motif:genome_12_752" 262 868
scaffold49|size1113722	RepeatMasker	similarity	685097	685561	15.0	+	.	Target "Motif:genome_3_16611" 1 461
scaffold49|size1113722	RepeatMasker	similarity	686599	686972	15.1	+	.	Target "Motif:genome_3_16611" 443 824
scaffold49|size1113722	RepeatMasker	similarity	687977	688020	4.5	-	.	Target "Motif:rnd-1_family-127" 920 964
scaffold49|size1113722	RepeatMasker	similarity	687991	688029	2.7	-	.	Target "Motif:rnd-1_family-357" 41 77
scaffold49|size1113722	RepeatMasker	similarity	688029	688262	7.8	+	.	Target "Motif:rnd-1_family-1019" 1 234
scaffold49|size1113722	RepeatMasker	similarity	688264	694460	8.6	-	.	Target "Motif:scaffold60|size524837_(dbseq-nr_150)_[42263,48465]" 1 6202
scaffold49|size1113722	RepeatMasker	similarity	694461	695320	12.9	-	.	Target "Motif:rnd-4_family-662" 10 859
scaffold49|size1113722	RepeatMasker	similarity	695332	695371	15.0	+	.	Target "Motif:rnd-1_family-127" 815 856
scaffold49|size1113722	RepeatMasker	similarity	695383	695441	23.3	-	.	Target "Motif:genome_3_441" 419 477
scaffold49|size1113722	RepeatMasker	similarity	695442	695899	8.3	-	.	Target "Motif:genome_1_18143" 3 489
scaffold49|size1113722	RepeatMasker	similarity	695902	696319	12.7	-	.	Target "Motif:genome_3_441" 1 420
scaffold49|size1113722	RepeatMasker	similarity	696320	696407	11.4	-	.	Target "Motif:rnd-1_family-127" 658 748
scaffold49|size1113722	RepeatMasker	similarity	696401	696595	13.8	+	.	Target "Motif:rnd-1_family-135" 550 745
scaffold49|size1113722	RepeatMasker	similarity	696605	696656	11.5	+	.	Target "Motif:rnd-1_family-135" 967 1018
scaffold49|size1113722	RepeatMasker	similarity	696657	697026	20.5	+	.	Target "Motif:genome_9_1663" 1 387
scaffold49|size1113722	RepeatMasker	similarity	697032	697524	7.0	-	.	Target "Motif:genome_7_4419" 1 515
scaffold49|size1113722	RepeatMasker	similarity	697560	697996	14.3	+	.	Target "Motif:rnd-4_family-28" 507 938
scaffold49|size1113722	RepeatMasker	similarity	698003	698241	17.6	+	.	Target "Motif:rnd-5_family-884" 1 306
scaffold49|size1113722	RepeatMasker	similarity	698242	698415	28.3	+	.	Target "Motif:genome_2_19216" 4 412
scaffold49|size1113722	RepeatMasker	similarity	698419	699439	12.8	-	.	Target "Motif:rnd-1_family-350" 254 1297
scaffold49|size1113722	RepeatMasker	similarity	699364	699636	17.3	+	.	Target "Motif:rnd-1_family-200" 111 389
scaffold49|size1113722	RepeatMasker	similarity	699639	700129	14.7	+	.	Target "Motif:genome_2_21040" 1 530
scaffold49|size1113722	RepeatMasker	similarity	700130	700254	11.4	+	.	Target "Motif:rnd-1_family-58" 249 369
scaffold49|size1113722	RepeatMasker	similarity	700255	701121	10.8	+	.	Target "Motif:(TCCTCC)n" 1 871
scaffold49|size1113722	RepeatMasker	similarity	701125	701446	15.6	+	.	Target "Motif:rnd-1_family-26" 1 324
scaffold49|size1113722	RepeatMasker	similarity	702377	702877	30.0	+	.	Target "Motif:rnd-1_family-1029" 188 696
scaffold49|size1113722	RepeatMasker	similarity	703055	703648	27.2	-	.	Target "Motif:rnd-1_family-1290" 84 693
scaffold49|size1113722	RepeatMasker	similarity	703706	703928	17.2	+	.	Target "Motif:rnd-5_family-1260" 1 222
scaffold49|size1113722	RepeatMasker	similarity	703936	704055	16.2	-	.	Target "Motif:rnd-1_family-1303" 59 175
scaffold49|size1113722	RepeatMasker	similarity	704057	704445	8.5	-	.	Target "Motif:genome_3_19411" 3 390
scaffold49|size1113722	RepeatMasker	similarity	704446	704510	10.6	-	.	Target "Motif:rnd-1_family-1303" 1 65
scaffold49|size1113722	RepeatMasker	similarity	704524	704603	13.3	-	.	Target "Motif:scaffold170|size558746_(dbseq-nr_246)_[277812,288266]" 4547 4626
scaffold49|size1113722	RepeatMasker	similarity	704604	705079	2.3	-	.	Target "Motif:genome_11_18930" 1 479
scaffold49|size1113722	RepeatMasker	similarity	705080	705165	23.9	-	.	Target "Motif:scaffold170|size558746_(dbseq-nr_246)_[277812,288266]" 4465 4548
scaffold49|size1113722	RepeatMasker	similarity	705166	705862	25.4	-	.	Target "Motif:genome_6_19263" 931 1628
scaffold49|size1113722	RepeatMasker	similarity	706352	706450	22.2	-	.	Target "Motif:rnd-1_family-1127" 9 108
scaffold49|size1113722	RepeatMasker	similarity	707270	707351	21.9	-	.	Target "Motif:rnd-1_family-867" 1 82
scaffold49|size1113722	RepeatMasker	similarity	707879	708386	10.3	+	.	Target "Motif:genome_7_17953" 773 1288
scaffold49|size1113722	RepeatMasker	similarity	708387	708648	17.2	-	.	Target "Motif:scaffold170|size558746_(dbseq-nr_246)_[277812,288266]" 4203 4466
scaffold49|size1113722	RepeatMasker	similarity	708680	708946	6.1	+	.	Target "Motif:rnd-1_family-365" 1 264
scaffold49|size1113722	RepeatMasker	similarity	708766	708996	8.8	-	.	Target "Motif:rnd-1_family-373" 1 245
scaffold49|size1113722	RepeatMasker	similarity	708992	709042	17.1	-	.	Target "Motif:scaffold170|size558746_(dbseq-nr_246)_[277812,288266]" 2311 2357
scaffold49|size1113722	RepeatMasker	similarity	709013	709482	23.6	-	.	Target "Motif:scaffold170|size558746_(dbseq-nr_246)_[277812,288266]" 2778 3274
scaffold49|size1113722	RepeatMasker	similarity	709474	709996	28.4	-	.	Target "Motif:scaffold170|size558746_(dbseq-nr_246)_[277812,288266]" 3243 3642
scaffold49|size1113722	RepeatMasker	similarity	709914	710352	10.8	+	.	Target "Motif:rnd-5_family-1816" 202 646
scaffold49|size1113722	RepeatMasker	similarity	710279	710596	21.9	-	.	Target "Motif:scaffold170|size558746_(dbseq-nr_246)_[277812,288266]" 1685 2007
scaffold49|size1113722	RepeatMasker	similarity	710835	711125	6.7	+	.	Target "Motif:rnd-5_family-2072" 578 860
scaffold49|size1113722	RepeatMasker	similarity	711266	711574	3.9	+	.	Target "Motif:rnd-5_family-2072" 578 860
scaffold49|size1113722	RepeatMasker	similarity	711715	711916	9.5	+	.	Target "Motif:rnd-5_family-2072" 578 794
scaffold49|size1113722	RepeatMasker	similarity	711917	711958	7.5	+	.	Target "Motif:(ACAAGCACC)n" 1 42
scaffold49|size1113722	RepeatMasker	similarity	711959	712210	9.5	+	.	Target "Motif:rnd-5_family-2072" 795 1046
scaffold49|size1113722	RepeatMasker	similarity	712204	712386	16.0	+	.	Target "Motif:rnd-5_family-2072" 1092 1272
scaffold49|size1113722	RepeatMasker	similarity	712407	712593	15.0	+	.	Target "Motif:rnd-5_family-936" 122 310
scaffold49|size1113722	RepeatMasker	similarity	712614	712647	8.8	+	.	Target "Motif:rnd-1_family-957" 1 34
scaffold49|size1113722	RepeatMasker	similarity	712649	712953	22.0	+	.	Target "Motif:rnd-1_family-957" 204 517
scaffold49|size1113722	RepeatMasker	similarity	713206	713313	30.6	-	.	Target "Motif:rnd-1_family-1082" 318 432
scaffold49|size1113722	RepeatMasker	similarity	713613	713993	27.5	-	.	Target "Motif:rnd-1_family-175" 4283 4686
scaffold49|size1113722	RepeatMasker	similarity	714030	714513	18.8	-	.	Target "Motif:rnd-5_family-2072" 58 528
scaffold49|size1113722	RepeatMasker	similarity	714634	714791	12.7	-	.	Target "Motif:rnd-1_family-59" 1 164
scaffold49|size1113722	RepeatMasker	similarity	714759	714790	10.0	-	.	Target "Motif:rnd-1_family-135" 545 584
scaffold49|size1113722	RepeatMasker	similarity	714796	714875	2.8	+	.	Target "Motif:genome_2_8883" 1 72
scaffold49|size1113722	RepeatMasker	similarity	714876	716104	4.0	+	.	Target "Motif:genome_6_9300" 1 1222
scaffold49|size1113722	RepeatMasker	similarity	716105	716149	11.1	+	.	Target "Motif:genome_2_8883" 70 114
scaffold49|size1113722	RepeatMasker	similarity	716159	716613	3.0	-	.	Target "Motif:genome_12_45270-9]2" 1 439
scaffold49|size1113722	RepeatMasker	similarity	716611	716686	4.0	+	.	Target "Motif:genome_2_8883" 109 186
scaffold49|size1113722	RepeatMasker	similarity	720630	721277	30.4	-	.	Target "Motif:rnd-1_family-457" 500 1186
scaffold49|size1113722	RepeatMasker	similarity	721354	721903	27.6	-	.	Target "Motif:rnd-1_family-393" 428 1028
scaffold49|size1113722	RepeatMasker	similarity	721957	722609	30.6	-	.	Target "Motif:rnd-1_family-465" 3 696
scaffold49|size1113722	RepeatMasker	similarity	722827	723329	12.6	+	.	Target "Motif:genome_2_13625" 1 505
scaffold49|size1113722	RepeatMasker	similarity	726048	726371	10.5	-	.	Target "Motif:genome_9_11612" 94 431
scaffold49|size1113722	RepeatMasker	similarity	726383	727011	0.6	+	.	Target "Motif:genome_1_159620-9]7" 1 632
scaffold49|size1113722	RepeatMasker	similarity	727021	727105	5.9	-	.	Target "Motif:genome_9_11612" 1 86
scaffold49|size1113722	RepeatMasker	similarity	728200	729819	17.3	+	.	Target "Motif:scaffold44|size824116_(dbseq-nr_111)_[491965,496806]" 1 1606
scaffold49|size1113722	RepeatMasker	similarity	729839	730467	1.3	+	.	Target "Motif:genome_1_159620-9]7" 1 632
scaffold49|size1113722	RepeatMasker	similarity	730477	733624	20.0	+	.	Target "Motif:scaffold312|size187761_(dbseq-nr_665)_[74133,78979]" 1622 4847
scaffold49|size1113722	RepeatMasker	similarity	733996	734771	26.4	+	.	Target "Motif:scaffold44|size824116_(dbseq-nr_111)_[491965,496806]" 95 854
scaffold49|size1113722	RepeatMasker	similarity	734780	736947	31.6	+	.	Target "Motif:scaffold3|size1191850_(dbseq-nr_493)_[562497,567339]" 898 3029
scaffold49|size1113722	RepeatMasker	similarity	736950	737069	18.5	+	.	Target "Motif:genome_2_20801" 231 344
scaffold49|size1113722	RepeatMasker	similarity	737068	737122	10.9	-	.	Target "Motif:rnd-2_family-88" 927 974
scaffold49|size1113722	RepeatMasker	similarity	737123	737163	0.0	+	.	Target "Motif:(CTTCTC)n" 1 41
scaffold49|size1113722	RepeatMasker	similarity	737164	737323	10.9	-	.	Target "Motif:rnd-2_family-88" 772 926
scaffold49|size1113722	RepeatMasker	similarity	737324	737405	15.6	+	.	Target "Motif:rnd-1_family-26" 1 238
scaffold49|size1113722	RepeatMasker	similarity	737426	737556	13.3	+	.	Target "Motif:rnd-1_family-26" 186 324
scaffold49|size1113722	RepeatMasker	similarity	737494	737573	10.0	-	.	Target "Motif:rnd-2_family-88" 373 461
scaffold49|size1113722	RepeatMasker	similarity	737524	737579	16.1	+	.	Target "Motif:rnd-5_family-2086" 586 647
scaffold49|size1113722	RepeatMasker	similarity	737556	737596	9.8	-	.	Target "Motif:rnd-1_family-91" 1 41
scaffold49|size1113722	RepeatMasker	similarity	737596	737762	21.4	+	.	Target "Motif:rnd-4_family-169" 86 246
scaffold49|size1113722	RepeatMasker	similarity	737617	738146	15.2	-	.	Target "Motif:rnd-1_family-35" 1 537
scaffold49|size1113722	RepeatMasker	similarity	738113	738150	10.5	+	.	Target "Motif:rnd-1_family-130" 2 40
scaffold49|size1113722	RepeatMasker	similarity	738153	738270	20.2	+	.	Target "Motif:rnd-1_family-412" 1525 1638
scaffold49|size1113722	RepeatMasker	similarity	740108	740311	20.8	-	.	Target "Motif:rnd-4_family-866" 4106 4321
scaffold49|size1113722	RepeatMasker	similarity	740424	741220	20.0	+	.	Target "Motif:rnd-1_family-849" 407 1225
scaffold49|size1113722	RepeatMasker	similarity	741332	741390	28.3	+	.	Target "Motif:(TCA)n" 1 58
scaffold49|size1113722	RepeatMasker	similarity	741398	743020	24.3	-	.	Target "Motif:rnd-5_family-3162" 8 1622
scaffold49|size1113722	RepeatMasker	similarity	743031	743161	7.6	+	.	Target "Motif:genome_1_5438" 626 757
scaffold49|size1113722	RepeatMasker	similarity	743163	743966	16.7	-	.	Target "Motif:rnd-1_family-441" 2931 3754
scaffold49|size1113722	RepeatMasker	similarity	743963	744144	20.6	-	.	Target "Motif:scaffold5|size2025720_(dbseq-nr_679)_[1273151,1286701]" 7322 7504
scaffold49|size1113722	RepeatMasker	similarity	744042	744427	9.9	+	.	Target "Motif:rnd-1_family-129" 1 286
scaffold49|size1113722	RepeatMasker	similarity	744428	744567	2.1	+	.	Target "Motif:rnd-1_family-11" 295 435
scaffold49|size1113722	RepeatMasker	similarity	744555	744597	7.3	-	.	Target "Motif:rnd-5_family-2086" 586 627
scaffold49|size1113722	RepeatMasker	similarity	744565	745118	5.6	+	.	Target "Motif:rnd-1_family-35" 1 537
scaffold49|size1113722	RepeatMasker	similarity	744974	745139	19.3	-	.	Target "Motif:rnd-4_family-169" 85 246
scaffold49|size1113722	RepeatMasker	similarity	745157	745200	4.9	+	.	Target "Motif:rnd-1_family-91" 1 41
scaffold49|size1113722	RepeatMasker	similarity	745183	745360	5.4	+	.	Target "Motif:rnd-1_family-35" 1 143
scaffold49|size1113722	RepeatMasker	similarity	745315	745384	12.3	-	.	Target "Motif:rnd-5_family-2086" 573 641
scaffold49|size1113722	RepeatMasker	similarity	745334	745867	2.4	+	.	Target "Motif:rnd-1_family-30" 1 533
scaffold49|size1113722	RepeatMasker	similarity	745720	745886	21.8	-	.	Target "Motif:rnd-4_family-169" 85 246
scaffold49|size1113722	RepeatMasker	similarity	745887	746008	4.3	+	.	Target "Motif:(GAA)n" 1 122
scaffold49|size1113722	RepeatMasker	similarity	746009	746052	7.4	+	.	Target "Motif:rnd-1_family-91" 1 41
scaffold49|size1113722	RepeatMasker	similarity	746035	746212	5.5	+	.	Target "Motif:rnd-1_family-35" 1 143
scaffold49|size1113722	RepeatMasker	similarity	746167	746236	12.3	-	.	Target "Motif:rnd-5_family-2086" 573 641
scaffold49|size1113722	RepeatMasker	similarity	746186	746785	3.7	+	.	Target "Motif:rnd-1_family-30" 1 957
scaffold49|size1113722	RepeatMasker	similarity	746783	747319	3.9	+	.	Target "Motif:rnd-1_family-30" 1 533
scaffold49|size1113722	RepeatMasker	similarity	747172	747341	21.3	-	.	Target "Motif:rnd-1_family-85" 48 212
scaffold49|size1113722	RepeatMasker	similarity	747342	747385	7.3	+	.	Target "Motif:(GAA)n" 1 44
scaffold49|size1113722	RepeatMasker	similarity	747386	747453	1.5	+	.	Target "Motif:rnd-1_family-91" 1 69
scaffold49|size1113722	RepeatMasker	similarity	747456	747838	6.3	+	.	Target "Motif:rnd-1_family-30" 131 533
scaffold49|size1113722	RepeatMasker	similarity	747692	747857	19.4	-	.	Target "Motif:rnd-4_family-169" 85 246
scaffold49|size1113722	RepeatMasker	similarity	748145	748243	0.1	+	.	Target "Motif:rnd-1_family-91" 1 69
scaffold49|size1113722	RepeatMasker	similarity	748238	749629	4.3	+	.	Target "Motif:rnd-1_family-23" 1 1200
scaffold49|size1113722	RepeatMasker	similarity	749441	749744	5.7	-	.	Target "Motif:rnd-1_family-224" 1 300
scaffold49|size1113722	RepeatMasker	similarity	749597	749800	24.6	+	.	Target "Motif:scaffold3|size1191850_(dbseq-nr_493)_[349346,364513]" 8865 9075
scaffold49|size1113722	RepeatMasker	similarity	749744	753021	19.2	-	.	Target "Motif:rnd-1_family-441" 2 3408
scaffold49|size1113722	RepeatMasker	similarity	753043	753084	11.9	-	.	Target "Motif:genome_2_13648" 7 48
scaffold49|size1113722	RepeatMasker	similarity	757449	757817	3.5	-	.	Target "Motif:genome_3_4021" 1 369
scaffold49|size1113722	RepeatMasker	similarity	758135	758161	12.0	+	.	Target "Motif:(TACAA)n" 1 28
scaffold49|size1113722	RepeatMasker	similarity	769092	769167	25.8	+	.	Target "Motif:(TGAT)n" 1 77
scaffold49|size1113722	RepeatMasker	similarity	770306	770403	26.1	-	.	Target "Motif:rnd-4_family-2565" 78 172
scaffold49|size1113722	RepeatMasker	similarity	770543	771610	6.1	+	.	Target "Motif:rnd-1_family-263" 1 1083
scaffold49|size1113722	RepeatMasker	similarity	771610	772251	5.7	+	.	Target "Motif:rnd-4_family-360" 1422 2268
scaffold49|size1113722	RepeatMasker	similarity	772250	772295	17.4	-	.	Target "Motif:genome_2_5130" 380 425
scaffold49|size1113722	RepeatMasker	similarity	772328	772384	22.8	+	.	Target "Motif:genome_3_441" 1 57
scaffold49|size1113722	RepeatMasker	similarity	772397	773141	10.5	-	.	Target "Motif:rnd-5_family-2974" 343 1074
scaffold49|size1113722	RepeatMasker	similarity	773145	773187	5.8	-	.	Target "Motif:rnd-1_family-30" 535 577
scaffold49|size1113722	RepeatMasker	similarity	773188	773463	0.0	+	.	Target "Motif:(CCTTCTCCT)n" 1 277
scaffold49|size1113722	RepeatMasker	similarity	773464	773998	5.8	-	.	Target "Motif:rnd-1_family-30" 2 534
scaffold49|size1113722	RepeatMasker	similarity	774025	774480	2.2	-	.	Target "Motif:genome_11_21359" 1 457
scaffold49|size1113722	RepeatMasker	similarity	774487	774653	15.0	-	.	Target "Motif:rnd-5_family-2974" 151 315
scaffold49|size1113722	RepeatMasker	similarity	775548	775795	25.7	-	.	Target "Motif:scaffold312|size187761_(dbseq-nr_665)_[13588,18807]" 3979 4208
scaffold49|size1113722	RepeatMasker	similarity	776028	776376	18.6	-	.	Target "Motif:scaffold312|size187761_(dbseq-nr_665)_[13588,18807]" 3285 3845
scaffold49|size1113722	RepeatMasker	similarity	776417	776644	20.8	-	.	Target "Motif:scaffold312|size187761_(dbseq-nr_665)_[13588,18807]" 3046 3295
scaffold49|size1113722	RepeatMasker	similarity	776775	776882	17.7	-	.	Target "Motif:scaffold312|size187761_(dbseq-nr_665)_[13588,18807]" 3127 3243
scaffold49|size1113722	RepeatMasker	similarity	776935	777251	4.5	+	.	Target "Motif:rnd-1_family-921" 208 525
scaffold49|size1113722	RepeatMasker	similarity	777252	777393	9.2	-	.	Target "Motif:rnd-5_family-2974" 1 148
scaffold49|size1113722	RepeatMasker	similarity	777465	777506	7.3	+	.	Target "Motif:rnd-1_family-759" 1 41
scaffold49|size1113722	RepeatMasker	similarity	777517	777750	7.7	+	.	Target "Motif:rnd-1_family-1298" 3 237
scaffold49|size1113722	RepeatMasker	similarity	777788	777822	3.0	+	.	Target "Motif:rnd-1_family-201" 1 34
scaffold49|size1113722	RepeatMasker	similarity	777906	778521	30.5	-	.	Target "Motif:rnd-1_family-105" 977 1584
scaffold49|size1113722	RepeatMasker	similarity	778953	779097	24.1	-	.	Target "Motif:rnd-1_family-1205" 75 217
scaffold49|size1113722	RepeatMasker	similarity	783777	783833	21.1	+	.	Target "Motif:rnd-5_family-616" 11 67
scaffold49|size1113722	RepeatMasker	similarity	785356	785840	31.9	-	.	Target "Motif:rnd-5_family-3073" 1623 2127
scaffold49|size1113722	RepeatMasker	similarity	785849	791606	0.7	+	.	Target "Motif:scaffold5|size2025720_(dbseq-nr_679)_[711532,717282]" 1 5751
scaffold49|size1113722	RepeatMasker	similarity	793175	793263	9.4	+	.	Target "Motif:rnd-5_family-230" 2 86
scaffold49|size1113722	RepeatMasker	similarity	793265	793510	19.1	-	.	Target "Motif:genome_6_10615" 265 517
scaffold49|size1113722	RepeatMasker	similarity	793528	794605	23.8	+	.	Target "Motif:scaffold7|size730406_(dbseq-nr_160)_[16790,22653]" 18 1138
scaffold49|size1113722	RepeatMasker	similarity	794608	797217	24.6	+	.	Target "Motif:scaffold7|size730406_(dbseq-nr_160)_[16790,22653]" 501 3214
scaffold49|size1113722	RepeatMasker	similarity	797218	803195	3.6	-	.	Target "Motif:scaffold89|size764991_(dbseq-nr_709)_[199030,205017]" 1 5988
scaffold49|size1113722	RepeatMasker	similarity	803199	803355	20.6	+	.	Target "Motif:scaffold7|size730406_(dbseq-nr_160)_[16790,22653]" 3216 3366
scaffold49|size1113722	RepeatMasker	similarity	803495	803537	16.3	+	.	Target "Motif:scaffold7|size730406_(dbseq-nr_160)_[16790,22653]" 3458 3501
scaffold49|size1113722	RepeatMasker	similarity	803540	804418	21.9	+	.	Target "Motif:scaffold7|size730406_(dbseq-nr_160)_[16790,22653]" 4989 5864
scaffold49|size1113722	RepeatMasker	similarity	805364	805492	16.9	-	.	Target "Motif:genome_6_10615" 1 132
scaffold49|size1113722	RepeatMasker	similarity	805493	805547	7.1	+	.	Target "Motif:rnd-5_family-230" 83 137
scaffold49|size1113722	RepeatMasker	similarity	805555	805812	15.5	-	.	Target "Motif:genome_7_21796" 185 456
scaffold49|size1113722	RepeatMasker	similarity	805883	806193	18.4	+	.	Target "Motif:rnd-1_family-1153" 1 312
scaffold49|size1113722	RepeatMasker	similarity	806094	806277	22.4	-	.	Target "Motif:rnd-1_family-1060" 3 195
scaffold49|size1113722	RepeatMasker	similarity	806319	806352	7.0	+	.	Target "Motif:(AATACA)n" 1 33
scaffold49|size1113722	RepeatMasker	similarity	806472	806692	24.6	+	.	Target "Motif:rnd-5_family-766" 250 472
scaffold49|size1113722	RepeatMasker	similarity	806882	807117	26.5	-	.	Target "Motif:rnd-1_family-207" 285 520
scaffold49|size1113722	RepeatMasker	similarity	807160	807338	35.3	-	.	Target "Motif:rnd-3_family-211" 513 688
scaffold49|size1113722	RepeatMasker	similarity	807565	807606	19.1	-	.	Target "Motif:rnd-1_family-794" 21 64
scaffold49|size1113722	RepeatMasker	similarity	808617	809322	12.7	-	.	Target "Motif:rnd-1_family-1013" 1479 2175
scaffold49|size1113722	RepeatMasker	similarity	809322	811211	12.4	-	.	Target "Motif:rnd-5_family-294" 2769 4681
scaffold49|size1113722	RepeatMasker	similarity	811216	811530	19.0	-	.	Target "Motif:scaffold106|size273814_(dbseq-nr_642)_[52563,59017]" 113 416
scaffold49|size1113722	RepeatMasker	similarity	811500	811544	15.6	-	.	Target "Motif:rnd-1_family-928" 7 51
scaffold49|size1113722	RepeatMasker	similarity	811522	813388	15.2	-	.	Target "Motif:scaffold170|size558746_(dbseq-nr_246)_[277812,288266]" 1682 4648
scaffold49|size1113722	RepeatMasker	similarity	813300	813406	20.0	+	.	Target "Motif:scaffold170|size558746_(dbseq-nr_246)_[277812,288266]" 4552 4649
scaffold49|size1113722	RepeatMasker	similarity	813391	813877	11.8	+	.	Target "Motif:scaffold133|size826974_(dbseq-nr_519)_[800995,807399]" 278 773
scaffold49|size1113722	RepeatMasker	similarity	813875	817465	7.4	+	.	Target "Motif:scaffold133|size826974_(dbseq-nr_519)_[800995,807399]" 2138 5737
scaffold49|size1113722	RepeatMasker	similarity	817466	817936	6.8	+	.	Target "Motif:genome_2_13625" 1 485
scaffold49|size1113722	RepeatMasker	similarity	817950	818058	11.9	+	.	Target "Motif:scaffold133|size826974_(dbseq-nr_519)_[800995,807399]" 5734 5842
scaffold49|size1113722	RepeatMasker	similarity	818058	818448	18.4	-	.	Target "Motif:scaffold360|size312727_(dbseq-nr_717)_[58593,65069]" 6113 6447
scaffold49|size1113722	RepeatMasker	similarity	818456	818942	11.9	-	.	Target "Motif:rnd-5_family-294" 2281 2766
scaffold49|size1113722	RepeatMasker	similarity	818987	820043	11.2	-	.	Target "Motif:rnd-5_family-294" 1164 2279
scaffold49|size1113722	RepeatMasker	similarity	820045	820204	12.5	+	.	Target "Motif:scaffold170|size558746_(dbseq-nr_246)_[277812,288266]" 1685 1845
scaffold49|size1113722	RepeatMasker	similarity	820220	820265	4.3	-	.	Target "Motif:rnd-1_family-165" 569 614
scaffold49|size1113722	RepeatMasker	similarity	820265	820538	3.3	+	.	Target "Motif:rnd-1_family-190" 1 274
scaffold49|size1113722	RepeatMasker	similarity	820549	823522	1.3	+	.	Target "Motif:rnd-1_family-186" 1115 4175
scaffold49|size1113722	RepeatMasker	similarity	823311	825413	10.0	-	.	Target "Motif:rnd-1_family-132" 1 2089
scaffold49|size1113722	RepeatMasker	similarity	825419	829479	4.8	-	.	Target "Motif:rnd-1_family-526" 895 4034
scaffold49|size1113722	RepeatMasker	similarity	829480	831428	6.5	+	.	Target "Motif:rnd-1_family-266" 1 1923
scaffold49|size1113722	RepeatMasker	similarity	831468	837408	1.3	-	.	Target "Motif:scaffold289|size202738_(dbseq-nr_0)_[183003,188995]" 1 5993
scaffold49|size1113722	RepeatMasker	similarity	837421	838381	32.5	+	.	Target "Motif:scaffold312|size187761_(dbseq-nr_665)_[118269,124269]" 4398 5378
scaffold49|size1113722	RepeatMasker	similarity	838399	838543	21.8	+	.	Target "Motif:rnd-5_family-3648" 5 144
scaffold49|size1113722	RepeatMasker	similarity	838548	838617	20.0	+	.	Target "Motif:scaffold279|size142637_(dbseq-nr_144)_[27938,33920]" 5520 5590
scaffold49|size1113722	RepeatMasker	similarity	838585	838622	15.8	-	.	Target "Motif:rnd-5_family-2141" 2733 2770
scaffold49|size1113722	RepeatMasker	similarity	838605	838787	29.6	-	.	Target "Motif:rnd-1_family-1115" 283 465
scaffold49|size1113722	RepeatMasker	similarity	838625	838901	14.5	+	.	Target "Motif:rnd-1_family-1026" 8 283
scaffold49|size1113722	RepeatMasker	similarity	839083	839590	19.5	+	.	Target "Motif:rnd-5_family-1341" 114 654
scaffold49|size1113722	RepeatMasker	similarity	839597	841750	4.8	-	.	Target "Motif:rnd-4_family-545" 19 2176
scaffold49|size1113722	RepeatMasker	similarity	841751	842206	0.9	-	.	Target "Motif:genome_10_11176" 1 456
scaffold49|size1113722	RepeatMasker	similarity	842305	842340	11.1	+	.	Target "Motif:genome_12_4350" 420 456
scaffold49|size1113722	RepeatMasker	similarity	845352	846120	2.0	+	.	Target "Motif:genome_6_13346" 1 774
scaffold49|size1113722	RepeatMasker	similarity	846121	846239	16.8	-	.	Target "Motif:rnd-1_family-1045" 251 362
scaffold49|size1113722	RepeatMasker	similarity	846259	847398	8.8	+	.	Target "Motif:rnd-1_family-83" 3 1154
scaffold49|size1113722	RepeatMasker	similarity	847399	847708	15.1	-	.	Target "Motif:rnd-1_family-350" 254 558
scaffold49|size1113722	RepeatMasker	similarity	847610	847801	17.6	+	.	Target "Motif:rnd-1_family-200" 93 285
scaffold49|size1113722	RepeatMasker	similarity	847845	848546	12.6	+	.	Target "Motif:rnd-1_family-58" 20 666
scaffold49|size1113722	RepeatMasker	similarity	849872	850054	12.8	-	.	Target "Motif:rnd-1_family-99" 1 195
scaffold49|size1113722	RepeatMasker	similarity	849989	850165	22.5	+	.	Target "Motif:rnd-1_family-58" 487 663
scaffold49|size1113722	RepeatMasker	similarity	850197	850258	10.0	+	.	Target "Motif:rnd-1_family-61" 444 508
scaffold49|size1113722	RepeatMasker	similarity	850258	850334	6.6	-	.	Target "Motif:rnd-1_family-555" 80 185
scaffold49|size1113722	RepeatMasker	similarity	850285	850513	8.0	+	.	Target "Motif:rnd-1_family-537" 4 301
scaffold49|size1113722	RepeatMasker	similarity	850536	850736	21.0	-	.	Target "Motif:scaffold17|size542218_(dbseq-nr_435)_[186261,192485]" 5194 5551
scaffold49|size1113722	RepeatMasker	similarity	850708	851035	6.8	+	.	Target "Motif:rnd-1_family-156" 1 310
scaffold49|size1113722	RepeatMasker	similarity	850968	851241	8.8	-	.	Target "Motif:rnd-1_family-502" 1 278
scaffold49|size1113722	RepeatMasker	similarity	851137	851369	9.8	+	.	Target "Motif:rnd-1_family-86" 278 504
scaffold49|size1113722	RepeatMasker	similarity	851421	851497	19.7	+	.	Target "Motif:scaffold253|size408994_(dbseq-nr_396)_[49088,55185]" 781 858
scaffold49|size1113722	RepeatMasker	similarity	851499	851824	7.0	+	.	Target "Motif:rnd-1_family-156" 1 310
scaffold49|size1113722	RepeatMasker	similarity	851757	852022	9.4	-	.	Target "Motif:rnd-1_family-502" 1 278
scaffold49|size1113722	RepeatMasker	similarity	851953	852359	9.7	+	.	Target "Motif:rnd-1_family-156" 288 728
scaffold49|size1113722	RepeatMasker	similarity	852352	852436	22.4	-	.	Target "Motif:genome_10_6249" 318 402
scaffold49|size1113722	RepeatMasker	similarity	852426	852631	11.2	+	.	Target "Motif:rnd-1_family-51" 79 287
scaffold49|size1113722	RepeatMasker	similarity	852632	852739	21.5	-	.	Target "Motif:genome_10_6249" 205 311
scaffold49|size1113722	RepeatMasker	similarity	852727	852804	19.2	+	.	Target "Motif:scaffold202|size335976_(dbseq-nr_697)_[254124,260329]" 1411 1498
scaffold49|size1113722	RepeatMasker	similarity	852740	852834	12.6	+	.	Target "Motif:rnd-1_family-51" 289 383
scaffold49|size1113722	RepeatMasker	similarity	852865	852958	18.2	-	.	Target "Motif:genome_10_6249" 205 317
scaffold49|size1113722	RepeatMasker	similarity	852960	853079	16.7	-	.	Target "Motif:rnd-1_family-342" 7 131
scaffold49|size1113722	RepeatMasker	similarity	853426	854129	1.2	+	.	Target "Motif:(AGAAGAGA)n" 1 698
scaffold49|size1113722	RepeatMasker	similarity	854199	854273	7.4	+	.	Target "Motif:(AAATGAC)n" 1 76
scaffold49|size1113722	RepeatMasker	similarity	854315	854372	3.9	+	.	Target "Motif:(AAATGAC)n" 1 57
scaffold49|size1113722	RepeatMasker	similarity	854509	854577	3.4	+	.	Target "Motif:(ATG)n" 1 68
scaffold49|size1113722	RepeatMasker	similarity	854734	854774	2.5	+	.	Target "Motif:(ATG)n" 1 43
scaffold49|size1113722	RepeatMasker	similarity	854835	854930	1.1	+	.	Target "Motif:(ATG)n" 1 98
scaffold49|size1113722	RepeatMasker	similarity	855489	855540	8.4	+	.	Target "Motif:(ATG)n" 1 52
scaffold49|size1113722	RepeatMasker	similarity	856419	856495	2.8	+	.	Target "Motif:(ATG)n" 1 79
scaffold49|size1113722	RepeatMasker	similarity	856497	856576	1.6	+	.	Target "Motif:(ATGACAA)n" 1 76
scaffold49|size1113722	RepeatMasker	similarity	857881	859161	9.8	+	.	Target "Motif:GA-rich" 1 1285
scaffold49|size1113722	RepeatMasker	similarity	859162	859383	10.5	-	.	Target "Motif:rnd-1_family-1388" 1 246
scaffold49|size1113722	RepeatMasker	similarity	859448	859681	11.2	+	.	Target "Motif:rnd-1_family-1167" 1 234
scaffold49|size1113722	RepeatMasker	similarity	861258	861431	32.0	-	.	Target "Motif:rnd-1_family-203" 83 251
scaffold49|size1113722	RepeatMasker	similarity	861473	861566	12.9	+	.	Target "Motif:rnd-1_family-21" 4783 4896
scaffold49|size1113722	RepeatMasker	similarity	862030	862173	17.6	+	.	Target "Motif:genome_3_21789" 1 130
scaffold49|size1113722	RepeatMasker	similarity	862174	868465	4.8	-	.	Target "Motif:scaffold64|size1002091_(dbseq-nr_604)_[196390,202831]" 1 6442
scaffold49|size1113722	RepeatMasker	similarity	868466	868510	8.7	-	.	Target "Motif:rnd-1_family-537" 18 63
scaffold49|size1113722	RepeatMasker	similarity	868477	868560	7.1	+	.	Target "Motif:rnd-1_family-555" 80 185
scaffold49|size1113722	RepeatMasker	similarity	868560	868619	10.3	-	.	Target "Motif:rnd-1_family-61" 446 508
scaffold49|size1113722	RepeatMasker	similarity	868621	868635	9.6	+	.	Target "Motif:(TCC)n" 1 15
scaffold49|size1113722	RepeatMasker	similarity	868636	868687	0.0	+	.	Target "Motif:(CTT)n" 1 53
scaffold49|size1113722	RepeatMasker	similarity	868688	868728	9.6	+	.	Target "Motif:(TCC)n" 1 42
scaffold49|size1113722	RepeatMasker	similarity	868731	868906	27.2	-	.	Target "Motif:rnd-1_family-58" 491 666
scaffold49|size1113722	RepeatMasker	similarity	868845	869010	14.5	+	.	Target "Motif:rnd-1_family-99" 1 179
scaffold49|size1113722	RepeatMasker	similarity	868933	869007	14.4	-	.	Target "Motif:rnd-4_family-28" 36 113
scaffold49|size1113722	RepeatMasker	similarity	869008	869299	4.1	+	.	Target "Motif:scaffold89|size764991_(dbseq-nr_709)_[199030,205017]" 1 293
scaffold49|size1113722	RepeatMasker	similarity	869299	869773	5.9	-	.	Target "Motif:scaffold434|size123093_(dbseq-nr_175)_[52641,59321]" 3 474
scaffold49|size1113722	RepeatMasker	similarity	870708	870979	9.2	-	.	Target "Motif:genome_7_2791" 29 313
scaffold49|size1113722	RepeatMasker	similarity	871173	872457	15.7	+	.	Target "Motif:scaffold89|size764991_(dbseq-nr_709)_[199030,205017]" 1 1330
scaffold49|size1113722	RepeatMasker	similarity	872458	872564	17.0	+	.	Target "Motif:genome_8_12029" 1 107
scaffold49|size1113722	RepeatMasker	similarity	872565	873675	6.7	+	.	Target "Motif:rnd-1_family-155" 1 1130
scaffold49|size1113722	RepeatMasker	similarity	873677	873708	10.4	+	.	Target "Motif:(TCC)n" 1 32
scaffold49|size1113722	RepeatMasker	similarity	873709	873831	5.7	+	.	Target "Motif:rnd-1_family-155" 1128 1251
scaffold49|size1113722	RepeatMasker	similarity	873835	873920	15.1	+	.	Target "Motif:rnd-1_family-211" 1 89
scaffold49|size1113722	RepeatMasker	similarity	873855	874800	11.3	-	.	Target "Motif:rnd-1_family-450" 1 939
scaffold49|size1113722	RepeatMasker	similarity	874801	874903	14.6	+	.	Target "Motif:genome_8_12029" 189 291
scaffold49|size1113722	RepeatMasker	similarity	874904	879469	15.6	+	.	Target "Motif:scaffold89|size764991_(dbseq-nr_709)_[199030,205017]" 1322 5889
scaffold49|size1113722	RepeatMasker	similarity	879492	880043	7.3	+	.	Target "Motif:genome_6_8638" 1 564
scaffold49|size1113722	RepeatMasker	similarity	880044	880100	13.8	+	.	Target "Motif:scaffold162|size663301_(dbseq-nr_671)_[522524,528496]" 188 243
scaffold49|size1113722	RepeatMasker	similarity	880837	880918	5.1	-	.	Target "Motif:rnd-5_family-3908" 80 162
scaffold49|size1113722	RepeatMasker	similarity	880975	882144	1.9	-	.	Target "Motif:genome_4_4787" 113 1266
scaffold49|size1113722	RepeatMasker	similarity	882145	882483	3.0	-	.	Target "Motif:genome_3_19411" 54 392
scaffold49|size1113722	RepeatMasker	similarity	882484	883088	8.7	+	.	Target "Motif:genome_2_13648" 1 584
scaffold49|size1113722	RepeatMasker	similarity	883089	883144	12.9	-	.	Target "Motif:genome_3_19411" 1 56
scaffold49|size1113722	RepeatMasker	similarity	883145	883261	2.6	-	.	Target "Motif:genome_4_4787" 2 116
scaffold49|size1113722	RepeatMasker	similarity	885927	886419	17.1	-	.	Target "Motif:genome_1_18143" 1 488
scaffold49|size1113722	RepeatMasker	similarity	886813	887066	18.2	-	.	Target "Motif:rnd-5_family-4415" 1858 2135
scaffold49|size1113722	RepeatMasker	similarity	887172	887292	20.9	-	.	Target "Motif:rnd-1_family-472" 37 158
scaffold49|size1113722	RepeatMasker	similarity	887292	887418	23.8	+	.	Target "Motif:rnd-1_family-287" 406 534
scaffold49|size1113722	RepeatMasker	similarity	888080	888331	4.8	-	.	Target "Motif:genome_2_13625" 253 505
scaffold49|size1113722	RepeatMasker	similarity	888395	888599	7.3	+	.	Target "Motif:genome_3_21042" 103 359
scaffold49|size1113722	RepeatMasker	similarity	888694	888822	7.3	+	.	Target "Motif:genome_3_21042" 527 682
scaffold49|size1113722	RepeatMasker	similarity	888858	889120	6.8	-	.	Target "Motif:genome_2_13625" 1 256
scaffold49|size1113722	RepeatMasker	similarity	889189	889234	17.8	+	.	Target "Motif:(ATGAGA)n" 1 42
scaffold49|size1113722	RepeatMasker	similarity	889235	889252	16.2	+	.	Target "Motif:(GATGA)n" 2 63
scaffold49|size1113722	RepeatMasker	similarity	889299	889693	10.6	-	.	Target "Motif:genome_3_21671" 4 433
scaffold49|size1113722	RepeatMasker	similarity	890218	890310	14.1	+	.	Target "Motif:genome_1_5829" 456 548
scaffold49|size1113722	RepeatMasker	similarity	891449	891490	28.8	+	.	Target "Motif:(AACTGC)n" 1 42
scaffold49|size1113722	RepeatMasker	similarity	892788	892927	10.0	+	.	Target "Motif:rnd-1_family-263" 1 140
scaffold49|size1113722	RepeatMasker	similarity	892916	892961	8.9	-	.	Target "Motif:rnd-5_family-2086" 584 628
scaffold49|size1113722	RepeatMasker	similarity	892926	893029	6.7	+	.	Target "Motif:rnd-1_family-113" 1 113
scaffold49|size1113722	RepeatMasker	similarity	893016	895156	13.3	-	.	Target "Motif:rnd-1_family-275" 1 583
scaffold49|size1113722	RepeatMasker	similarity	895164	895355	17.0	+	.	Target "Motif:rnd-1_family-63" 146 336
scaffold49|size1113722	RepeatMasker	similarity	895264	895625	7.8	-	.	Target "Motif:rnd-1_family-446" 1 377
scaffold49|size1113722	RepeatMasker	similarity	895621	896221	7.3	+	.	Target "Motif:rnd-1_family-481" 1 578
scaffold49|size1113722	RepeatMasker	similarity	896046	896640	8.8	-	.	Target "Motif:rnd-1_family-433" 3 434
scaffold49|size1113722	RepeatMasker	similarity	896408	896919	19.5	-	.	Target "Motif:rnd-4_family-169" 40 570
scaffold49|size1113722	RepeatMasker	similarity	896681	896920	13.3	+	.	Target "Motif:rnd-1_family-84" 411 654
scaffold49|size1113722	RepeatMasker	similarity	896908	898809	5.3	+	.	Target "Motif:rnd-1_family-263" 127 2189
scaffold49|size1113722	RepeatMasker	similarity	898805	901672	2.5	-	.	Target "Motif:rnd-1_family-406" 1 2798
scaffold49|size1113722	RepeatMasker	similarity	899784	907909	6.9	+	.	Target "Motif:rnd-5_family-1745" 9 8213
scaffold49|size1113722	RepeatMasker	similarity	907910	907998	6.7	-	.	Target "Motif:rnd-1_family-448" 1 89
scaffold49|size1113722	RepeatMasker	similarity	907914	908043	10.9	+	.	Target "Motif:rnd-4_family-360" 65 201
scaffold49|size1113722	RepeatMasker	similarity	907992	908089	22.7	-	.	Target "Motif:genome_2_5130" 328 425
scaffold49|size1113722	RepeatMasker	similarity	908340	908590	12.3	-	.	Target "Motif:genome_2_10548" 235 485
scaffold49|size1113722	RepeatMasker	similarity	908596	908860	7.5	-	.	Target "Motif:genome_1_8676" 3 267
scaffold49|size1113722	RepeatMasker	similarity	908863	909101	17.4	-	.	Target "Motif:genome_2_10548" 2 237
scaffold49|size1113722	RepeatMasker	similarity	909105	909701	30.0	+	.	Target "Motif:genome_3_18267" 1 634
scaffold49|size1113722	RepeatMasker	similarity	909697	910094	29.8	+	.	Target "Motif:rnd-5_family-766" 88 490
scaffold49|size1113722	RepeatMasker	similarity	910286	910517	30.1	-	.	Target "Motif:rnd-1_family-207" 238 461
scaffold49|size1113722	RepeatMasker	similarity	910361	910552	29.2	-	.	Target "Motif:rnd-5_family-51" 842 1040
scaffold49|size1113722	RepeatMasker	similarity	910599	910963	28.5	-	.	Target "Motif:rnd-1_family-432" 1 403
scaffold49|size1113722	RepeatMasker	similarity	911184	911398	22.6	-	.	Target "Motif:rnd-5_family-2468" 1 193
scaffold49|size1113722	RepeatMasker	similarity	911400	911587	21.8	+	.	Target "Motif:genome_3_18267" 231 439
scaffold49|size1113722	RepeatMasker	similarity	911630	911686	14.9	-	.	Target "Motif:rnd-5_family-2726" 2505 2558
scaffold49|size1113722	RepeatMasker	similarity	911893	912078	27.3	-	.	Target "Motif:rnd-5_family-2469" 287 471
scaffold49|size1113722	RepeatMasker	similarity	912916	914198	11.6	+	.	Target "Motif:rnd-1_family-13" 1 1790
scaffold49|size1113722	RepeatMasker	similarity	913903	914330	14.4	-	.	Target "Motif:rnd-1_family-74" 1553 1955
scaffold49|size1113722	RepeatMasker	similarity	914332	914389	10.3	-	.	Target "Motif:genome_12_17919" 415 472
scaffold49|size1113722	RepeatMasker	similarity	914379	914421	7.1	-	.	Target "Motif:rnd-1_family-130" 3 42
scaffold49|size1113722	RepeatMasker	similarity	914389	914952	18.4	+	.	Target "Motif:rnd-1_family-30" 1 531
scaffold49|size1113722	RepeatMasker	similarity	914953	915685	1.8	+	.	Target "Motif:(GAAGAAGGA)n" 1 730
scaffold49|size1113722	RepeatMasker	similarity	915686	915732	18.4	+	.	Target "Motif:rnd-1_family-30" 532 576
scaffold49|size1113722	RepeatMasker	similarity	915734	915814	16.1	-	.	Target "Motif:genome_12_17919" 333 413
scaffold49|size1113722	RepeatMasker	similarity	915812	916926	8.4	+	.	Target "Motif:rnd-1_family-769" 1 988
scaffold49|size1113722	RepeatMasker	similarity	916929	922740	1.4	-	.	Target "Motif:scaffold235|size475901_(dbseq-nr_53)_[187924,193741]" 1 5818
scaffold49|size1113722	RepeatMasker	similarity	922748	924222	16.1	-	.	Target "Motif:rnd-1_family-673" 1 1162
scaffold49|size1113722	RepeatMasker	similarity	924292	924473	20.5	+	.	Target "Motif:rnd-1_family-1229" 1 173
scaffold49|size1113722	RepeatMasker	similarity	924545	925295	8.2	-	.	Target "Motif:rnd-5_family-1784" 91 861
scaffold49|size1113722	RepeatMasker	similarity	925422	927146	10.1	+	.	Target "Motif:rnd-1_family-374" 1 1533
scaffold49|size1113722	RepeatMasker	similarity	927271	927677	14.9	-	.	Target "Motif:rnd-1_family-748" 1 258
scaffold49|size1113722	RepeatMasker	similarity	927697	927948	14.1	-	.	Target "Motif:genome_12_17919" 1 251
scaffold49|size1113722	RepeatMasker	similarity	927949	928115	7.7	-	.	Target "Motif:rnd-1_family-107" 5 175
scaffold49|size1113722	RepeatMasker	similarity	928102	928224	28.1	-	.	Target "Motif:genome_2_5130" 95 218
scaffold49|size1113722	RepeatMasker	similarity	928104	928121	30.0	-	.	Target "Motif:genome_6_129250-9]2" 148 203
scaffold49|size1113722	RepeatMasker	similarity	928122	928220	4.0	+	.	Target "Motif:rnd-5_family-1842" 1 101
scaffold49|size1113722	RepeatMasker	similarity	928221	928245	30.0	-	.	Target "Motif:genome_6_129250-9]2" 60 147
scaffold49|size1113722	RepeatMasker	similarity	928224	929028	9.6	-	.	Target "Motif:rnd-1_family-74" 1 1386
scaffold49|size1113722	RepeatMasker	similarity	928964	929068	26.9	+	.	Target "Motif:rnd-1_family-93" 5 112
scaffold49|size1113722	RepeatMasker	similarity	929074	929554	12.2	-	.	Target "Motif:rnd-1_family-921" 33 525
scaffold49|size1113722	RepeatMasker	similarity	929599	929762	15.3	+	.	Target "Motif:rnd-5_family-6947" 41 206
scaffold49|size1113722	RepeatMasker	similarity	929940	930107	14.3	+	.	Target "Motif:rnd-5_family-6947" 450 629
scaffold49|size1113722	RepeatMasker	similarity	930161	930501	8.4	-	.	Target "Motif:rnd-1_family-48" 458 791
scaffold49|size1113722	RepeatMasker	similarity	930533	930643	18.6	+	.	Target "Motif:(TC)n" 1 111
scaffold49|size1113722	RepeatMasker	similarity	930669	930833	21.4	+	.	Target "Motif:(TG)n" 1 162
scaffold49|size1113722	RepeatMasker	similarity	930861	930960	3.6	+	.	Target "Motif:(GTGTGAAAT)n" 1 95
scaffold49|size1113722	RepeatMasker	similarity	930967	931202	4.7	+	.	Target "Motif:(TG)n" 1 229
scaffold49|size1113722	RepeatMasker	similarity	931266	931384	4.3	+	.	Target "Motif:(CT)n" 1 120
scaffold49|size1113722	RepeatMasker	similarity	931385	933465	5.2	-	.	Target "Motif:scaffold69|size508817_(dbseq-nr_79)_[401838,405709]" 1791 3872
scaffold49|size1113722	RepeatMasker	similarity	933465	933871	9.5	-	.	Target "Motif:scaffold5|size2025720_(dbseq-nr_679)_[1273151,1286701]" 7108 7501
scaffold49|size1113722	RepeatMasker	similarity	933916	933942	12.2	+	.	Target "Motif:(TA)n" 1 28
scaffold49|size1113722	RepeatMasker	similarity	933985	934566	7.9	+	.	Target "Motif:rnd-1_family-100" 1 674
scaffold49|size1113722	RepeatMasker	similarity	934580	934793	24.2	+	.	Target "Motif:scaffold3|size1191850_(dbseq-nr_493)_[349346,364513]" 8659 8845
scaffold49|size1113722	RepeatMasker	similarity	934794	934838	18.6	-	.	Target "Motif:scaffold5|size2025720_(dbseq-nr_679)_[1273151,1286701]" 752 978
scaffold49|size1113722	RepeatMasker	similarity	934800	935047	21.1	+	.	Target "Motif:scaffold3|size1191850_(dbseq-nr_493)_[349346,364513]" 8376 8595
scaffold49|size1113722	RepeatMasker	similarity	935023	935057	11.4	+	.	Target "Motif:rnd-1_family-351" 109 143
scaffold49|size1113722	RepeatMasker	similarity	935056	935839	13.0	+	.	Target "Motif:scaffold3|size1191850_(dbseq-nr_493)_[349346,364513]" 8224 9019
scaffold49|size1113722	RepeatMasker	similarity	935836	937636	2.1	-	.	Target "Motif:scaffold69|size508817_(dbseq-nr_79)_[401838,405709]" 1 1798
scaffold49|size1113722	RepeatMasker	similarity	937925	938108	6.4	+	.	Target "Motif:(GT)n" 1 195
scaffold49|size1113722	RepeatMasker	similarity	938109	938720	3.7	+	.	Target "Motif:(AT)n" 1 614
scaffold49|size1113722	RepeatMasker	similarity	938801	939015	1.4	+	.	Target "Motif:(CTCTCGAC)n" 1 213
scaffold49|size1113722	RepeatMasker	similarity	939357	939504	17.7	-	.	Target "Motif:rnd-5_family-1262" 2 131
scaffold49|size1113722	RepeatMasker	similarity	939639	939863	29.3	-	.	Target "Motif:rnd-1_family-452" 41 263
scaffold49|size1113722	RepeatMasker	similarity	939985	940029	6.7	+	.	Target "Motif:rnd-5_family-4860" 1 48
scaffold49|size1113722	RepeatMasker	similarity	940175	943850	27.7	-	.	Target "Motif:scaffold48|size790669_(dbseq-nr_312)_[447640,453418]" 1895 5560
scaffold49|size1113722	RepeatMasker	similarity	943822	943963	20.8	+	.	Target "Motif:rnd-5_family-4860" 638 789
scaffold49|size1113722	RepeatMasker	similarity	943956	944320	26.1	-	.	Target "Motif:scaffold48|size790669_(dbseq-nr_312)_[447640,453418]" 143 515
scaffold49|size1113722	RepeatMasker	similarity	944450	944838	26.1	-	.	Target "Motif:rnd-1_family-363" 1 412
scaffold49|size1113722	RepeatMasker	similarity	944787	945022	11.2	-	.	Target "Motif:genome_7_180890-9]2" 1 255
scaffold49|size1113722	RepeatMasker	similarity	945016	945083	21.2	+	.	Target "Motif:genome_6_9300" 545 610
scaffold49|size1113722	RepeatMasker	similarity	945087	945746	10.6	+	.	Target "Motif:rnd-1_family-30" 1 577
scaffold49|size1113722	RepeatMasker	similarity	945751	946196	25.1	+	.	Target "Motif:genome_6_9300" 627 1080
scaffold49|size1113722	RepeatMasker	similarity	946527	947220	10.3	-	.	Target "Motif:genome_7_155710-9]4" 261 954
scaffold49|size1113722	RepeatMasker	similarity	947225	947752	9.7	+	.	Target "Motif:genome_4_8562" 3 534
scaffold49|size1113722	RepeatMasker	similarity	947753	948009	12.3	-	.	Target "Motif:genome_7_155710-9]4" 3 260
scaffold49|size1113722	RepeatMasker	similarity	948114	948163	29.9	+	.	Target "Motif:(TGCCAA)n" 1 51
scaffold49|size1113722	RepeatMasker	similarity	948520	948911	9.3	+	.	Target "Motif:rnd-1_family-263" 1 392
scaffold49|size1113722	RepeatMasker	similarity	948912	955065	4.5	-	.	Target "Motif:scaffold208|size262725_(dbseq-nr_431)_[103277,109396]" 1 6120
scaffold49|size1113722	RepeatMasker	similarity	955068	956727	4.9	+	.	Target "Motif:rnd-1_family-263" 390 2208
scaffold49|size1113722	RepeatMasker	similarity	956754	956842	22.7	-	.	Target "Motif:genome_2_5130" 331 418
scaffold49|size1113722	RepeatMasker	similarity	957312	957676	21.5	-	.	Target "Motif:rnd-1_family-396" 100 463
scaffold49|size1113722	RepeatMasker	similarity	957601	957980	9.7	+	.	Target "Motif:genome_1_5806" 377 784
scaffold49|size1113722	RepeatMasker	similarity	962252	962316	25.6	+	.	Target "Motif:(GTCATC)n" 1 66
scaffold49|size1113722	RepeatMasker	similarity	964868	964964	24.6	+	.	Target "Motif:rnd-1_family-474" 21 112
scaffold49|size1113722	RepeatMasker	similarity	965098	965129	21.6	+	.	Target "Motif:(CT)n" 1 32
scaffold49|size1113722	RepeatMasker	similarity	965159	965662	21.1	-	.	Target "Motif:rnd-5_family-1127" 4089 4603
scaffold49|size1113722	RepeatMasker	similarity	965668	966504	15.1	-	.	Target "Motif:rnd-5_family-9" 1 856
scaffold49|size1113722	RepeatMasker	similarity	966505	967924	26.7	-	.	Target "Motif:rnd-5_family-1127" 2643 4090
scaffold49|size1113722	RepeatMasker	similarity	968237	968418	18.1	-	.	Target "Motif:rnd-5_family-253" 1022 1234
scaffold49|size1113722	RepeatMasker	similarity	968816	968905	22.7	-	.	Target "Motif:rnd-5_family-1218" 1529 1611
scaffold49|size1113722	RepeatMasker	similarity	969111	969218	20.1	-	.	Target "Motif:genome_11_20665" 1171 1270
scaffold49|size1113722	RepeatMasker	similarity	969273	969697	17.9	-	.	Target "Motif:scaffold41|size688885_(dbseq-nr_738)_[243717,250168]" 6033 6452
scaffold49|size1113722	RepeatMasker	similarity	969906	969978	23.3	+	.	Target "Motif:rnd-1_family-866" 221 296
scaffold49|size1113722	RepeatMasker	similarity	970385	970643	14.5	-	.	Target "Motif:genome_11_172910-9]15" 1 258
scaffold49|size1113722	RepeatMasker	similarity	970823	970939	17.1	+	.	Target "Motif:genome_9_9153" 3 143
scaffold49|size1113722	RepeatMasker	similarity	970940	971046	15.2	+	.	Target "Motif:genome_8_12029" 1 107
scaffold49|size1113722	RepeatMasker	similarity	971047	972313	8.0	+	.	Target "Motif:rnd-1_family-155" 1 1244
scaffold49|size1113722	RepeatMasker	similarity	972338	972366	11.2	+	.	Target "Motif:(GAG)n" 1 29
scaffold49|size1113722	RepeatMasker	similarity	972367	975743	8.0	+	.	Target "Motif:rnd-1_family-187" 1 3379
scaffold49|size1113722	RepeatMasker	similarity	975744	976449	17.4	+	.	Target "Motif:rnd-1_family-224" 1 513
scaffold49|size1113722	RepeatMasker	similarity	975860	977640	10.6	-	.	Target "Motif:rnd-1_family-168" 1 958
scaffold49|size1113722	RepeatMasker	similarity	977641	978461	6.6	+	.	Target "Motif:rnd-4_family-913" 96 919
scaffold49|size1113722	RepeatMasker	similarity	978451	980309	23.3	-	.	Target "Motif:rnd-5_family-505" 15 1861
scaffold49|size1113722	RepeatMasker	similarity	980388	980605	20.2	-	.	Target "Motif:rnd-1_family-978" 1 218
scaffold49|size1113722	RepeatMasker	similarity	980504	980704	15.9	+	.	Target "Motif:rnd-1_family-989" 1 201
scaffold49|size1113722	RepeatMasker	similarity	980706	981074	22.5	-	.	Target "Motif:rnd-5_family-460" 2 370
scaffold49|size1113722	RepeatMasker	similarity	981077	981261	15.7	+	.	Target "Motif:rnd-4_family-140" 1 185
scaffold49|size1113722	RepeatMasker	similarity	981269	981677	16.7	-	.	Target "Motif:rnd-1_family-782" 6 397
scaffold49|size1113722	RepeatMasker	similarity	981374	982338	19.3	+	.	Target "Motif:rnd-1_family-692" 1 963
scaffold49|size1113722	RepeatMasker	similarity	981803	982533	17.9	-	.	Target "Motif:rnd-1_family-776" 1 729
scaffold49|size1113722	RepeatMasker	similarity	982535	982969	10.8	+	.	Target "Motif:rnd-5_family-1232" 1 439
scaffold49|size1113722	RepeatMasker	similarity	982971	983546	16.7	-	.	Target "Motif:rnd-1_family-333" 1 575
scaffold49|size1113722	RepeatMasker	similarity	983547	984121	11.7	-	.	Target "Motif:rnd-1_family-0" 2 612
scaffold49|size1113722	RepeatMasker	similarity	984009	984118	26.1	+	.	Target "Motif:scaffold5|size2025720_(dbseq-nr_679)_[1273151,1286701]" 7320 7500
scaffold49|size1113722	RepeatMasker	similarity	984119	984197	16.9	-	.	Target "Motif:scaffold3|size1191850_(dbseq-nr_493)_[349346,364513]" 2362 2438
scaffold49|size1113722	RepeatMasker	similarity	984204	984451	12.5	+	.	Target "Motif:rnd-1_family-678" 183 459
scaffold49|size1113722	RepeatMasker	similarity	984459	984562	14.4	+	.	Target "Motif:genome_8_12029" 189 292
scaffold49|size1113722	RepeatMasker	similarity	984563	986088	18.5	-	.	Target "Motif:scaffold17|size542218_(dbseq-nr_435)_[186261,192485]" 4539 6095
scaffold49|size1113722	RepeatMasker	similarity	987429	987912	4.8	-	.	Target "Motif:genome_1_3367" 1 484
scaffold49|size1113722	RepeatMasker	similarity	992387	992646	23.6	+	.	Target "Motif:genome_12_19122" 1 265
scaffold49|size1113722	RepeatMasker	similarity	998337	998486	6.7	+	.	Target "Motif:genome_11_9937" 2 151
scaffold49|size1113722	RepeatMasker	similarity	998502	998981	5.0	-	.	Target "Motif:genome_2_13648" 1 584
scaffold49|size1113722	RepeatMasker	similarity	998982	1002992	25.1	-	.	Target "Motif:scaffold48|size790669_(dbseq-nr_312)_[447640,453418]" 295 4400
scaffold49|size1113722	RepeatMasker	similarity	1003014	1003365	13.1	-	.	Target "Motif:rnd-1_family-1113" 1 354
scaffold49|size1113722	RepeatMasker	similarity	1003369	1003673	19.1	-	.	Target "Motif:rnd-1_family-679" 1 320
scaffold49|size1113722	RepeatMasker	similarity	1003678	1003894	26.3	-	.	Target "Motif:rnd-1_family-1282" 29 245
scaffold49|size1113722	RepeatMasker	similarity	1003901	1004199	21.1	+	.	Target "Motif:rnd-5_family-7412" 1 302
scaffold49|size1113722	RepeatMasker	similarity	1004201	1004246	13.0	+	.	Target "Motif:genome_1_9665" 413 458
scaffold49|size1113722	RepeatMasker	similarity	1004247	1008068	24.7	+	.	Target "Motif:scaffold226|size248449_(dbseq-nr_558)_[144290,149814]" 116 5491
scaffold49|size1113722	RepeatMasker	similarity	1008071	1008440	5.7	+	.	Target "Motif:rnd-1_family-1006" 1 369
scaffold49|size1113722	RepeatMasker	similarity	1008443	1008777	8.0	+	.	Target "Motif:rnd-5_family-3054" 1 327
scaffold49|size1113722	RepeatMasker	similarity	1008779	1008809	14.4	+	.	Target "Motif:(CTCCAA)n" 1 31
scaffold49|size1113722	RepeatMasker	similarity	1008829	1009777	16.1	+	.	Target "Motif:rnd-5_family-3054" 312 1248
scaffold49|size1113722	RepeatMasker	similarity	1009779	1010532	22.9	+	.	Target "Motif:rnd-1_family-540" 1 1120
scaffold49|size1113722	RepeatMasker	similarity	1010813	1011483	22.8	+	.	Target "Motif:rnd-1_family-813" 72 740
scaffold49|size1113722	RepeatMasker	similarity	1011296	1012990	20.9	-	.	Target "Motif:rnd-1_family-771" 1 1672
scaffold49|size1113722	RepeatMasker	similarity	1012991	1014667	22.8	+	.	Target "Motif:scaffold226|size248449_(dbseq-nr_558)_[144290,149814]" 3800 5409
scaffold49|size1113722	RepeatMasker	similarity	1014668	1014794	9.9	+	.	Target "Motif:genome_1_9665" 454 580
scaffold49|size1113722	RepeatMasker	similarity	1014796	1014933	14.1	+	.	Target "Motif:rnd-2_family-88" 789 925
scaffold49|size1113722	RepeatMasker	similarity	1014934	1014976	4.9	+	.	Target "Motif:(AGGAGA)n" 1 43
scaffold49|size1113722	RepeatMasker	similarity	1014977	1015023	14.1	+	.	Target "Motif:rnd-2_family-88" 926 972
scaffold49|size1113722	RepeatMasker	similarity	1016358	1016896	23.8	+	.	Target "Motif:genome_10_3662" 52 602
scaffold49|size1113722	RepeatMasker	similarity	1017524	1017629	23.8	+	.	Target "Motif:rnd-1_family-86" 6 114
scaffold49|size1113722	RepeatMasker	similarity	1017800	1017954	22.9	+	.	Target "Motif:rnd-1_family-58" 466 622
scaffold49|size1113722	RepeatMasker	similarity	1017838	1017995	20.2	-	.	Target "Motif:rnd-4_family-169" 86 249
scaffold49|size1113722	RepeatMasker	similarity	1019053	1019118	11.1	+	.	Target "Motif:rnd-1_family-61" 445 508
scaffold49|size1113722	RepeatMasker	similarity	1019648	1019721	12.2	+	.	Target "Motif:rnd-4_family-169" 31 102
scaffold49|size1113722	RepeatMasker	similarity	1019659	1019727	4.3	-	.	Target "Motif:rnd-1_family-91" 1 69
scaffold49|size1113722	RepeatMasker	similarity	1019736	1019902	26.6	+	.	Target "Motif:rnd-1_family-85" 48 212
scaffold49|size1113722	RepeatMasker	similarity	1019757	1020112	6.5	-	.	Target "Motif:rnd-1_family-51" 288 676
scaffold49|size1113722	RepeatMasker	similarity	1020113	1020217	23.1	+	.	Target "Motif:genome_10_6249" 205 311
scaffold49|size1113722	RepeatMasker	similarity	1020190	1020242	20.8	-	.	Target "Motif:rnd-1_family-938" 1 54
scaffold49|size1113722	RepeatMasker	similarity	1020220	1020411	3.6	-	.	Target "Motif:rnd-1_family-51" 93 285
scaffold49|size1113722	RepeatMasker	similarity	1020412	1020496	17.1	+	.	Target "Motif:genome_10_6249" 319 402
scaffold49|size1113722	RepeatMasker	similarity	1020489	1020605	5.4	-	.	Target "Motif:rnd-1_family-156" 610 728
scaffold49|size1113722	RepeatMasker	similarity	1020588	1020910	10.2	-	.	Target "Motif:genome_7_200430-9]5" 16 376
scaffold49|size1113722	RepeatMasker	similarity	1020911	1021465	6.9	-	.	Target "Motif:rnd-1_family-156" 1 629
scaffold49|size1113722	RepeatMasker	similarity	1021463	1021626	22.8	+	.	Target "Motif:scaffold171|size496807_(dbseq-nr_295)_[397919,403811]" 5147 5316
scaffold49|size1113722	RepeatMasker	similarity	1021627	1022087	5.5	-	.	Target "Motif:rnd-1_family-88" 1 646
scaffold49|size1113722	RepeatMasker	similarity	1022071	1022147	4.2	-	.	Target "Motif:rnd-1_family-272" 730 1338
scaffold49|size1113722	RepeatMasker	similarity	1022148	1023081	4.8	+	.	Target "Motif:rnd-1_family-230" 1 965
scaffold49|size1113722	RepeatMasker	similarity	1023082	1023170	4.2	-	.	Target "Motif:rnd-1_family-272" 1 729
scaffold49|size1113722	RepeatMasker	similarity	1023172	1023625	17.9	-	.	Target "Motif:genome_2_12470" 1 458
scaffold49|size1113722	RepeatMasker	similarity	1023626	1024534	5.8	+	.	Target "Motif:rnd-4_family-212" 925 1810
scaffold49|size1113722	RepeatMasker	similarity	1024521	1024570	8.3	-	.	Target "Motif:rnd-1_family-130" 3 53
scaffold49|size1113722	RepeatMasker	similarity	1024538	1024597	7.0	+	.	Target "Motif:rnd-1_family-83" 1 63
scaffold49|size1113722	RepeatMasker	similarity	1024540	1024901	2.6	-	.	Target "Motif:rnd-1_family-2" 2386 2765
scaffold49|size1113722	RepeatMasker	similarity	1024969	1025041	1.4	-	.	Target "Motif:rnd-1_family-2" 2315 2387
scaffold49|size1113722	RepeatMasker	similarity	1025043	1025088	13.0	-	.	Target "Motif:genome_10_6249" 255 301
scaffold49|size1113722	RepeatMasker	similarity	1025100	1025206	14.1	-	.	Target "Motif:rnd-1_family-1361" 37 151
scaffold49|size1113722	RepeatMasker	similarity	1025207	1025589	10.7	+	.	Target "Motif:genome_6_19263" 1 395
scaffold49|size1113722	RepeatMasker	similarity	1025590	1025636	21.7	-	.	Target "Motif:genome_7_17953" 845 1288
scaffold49|size1113722	RepeatMasker	similarity	1025602	1026209	1.3	-	.	Target "Motif:rnd-1_family-2" 1680 2303
scaffold49|size1113722	RepeatMasker	similarity	1026237	1026604	17.5	-	.	Target "Motif:genome_7_97590-9]4" 2 402
scaffold49|size1113722	RepeatMasker	similarity	1026617	1028059	2.2	-	.	Target "Motif:rnd-1_family-2" 184 1682
scaffold49|size1113722	RepeatMasker	similarity	1028060	1028122	9.5	+	.	Target "Motif:genome_2_6197" 194 263
scaffold49|size1113722	RepeatMasker	similarity	1028107	1028124	16.9	+	.	Target "Motif:rnd-1_family-84" 399 450
scaffold49|size1113722	RepeatMasker	similarity	1028125	1028287	5.5	-	.	Target "Motif:rnd-1_family-67" 4 170
scaffold49|size1113722	RepeatMasker	similarity	1028288	1028353	16.9	+	.	Target "Motif:rnd-1_family-84" 451 654
scaffold49|size1113722	RepeatMasker	similarity	1028346	1028514	11.3	+	.	Target "Motif:rnd-4_family-212" 1809 1979
scaffold49|size1113722	RepeatMasker	similarity	1028508	1028887	10.0	+	.	Target "Motif:genome_3_10149" 26 387
scaffold49|size1113722	RepeatMasker	similarity	1029636	1029654	5.6	+	.	Target "Motif:(ACG)n" 1 19
scaffold49|size1113722	RepeatMasker	similarity	1033160	1033195	16.6	+	.	Target "Motif:(ACCAA)n" 1 36
scaffold49|size1113722	RepeatMasker	similarity	1036955	1037005	21.2	+	.	Target "Motif:(CATGAC)n" 1 50
scaffold49|size1113722	RepeatMasker	similarity	1038643	1039799	27.6	+	.	Target "Motif:rnd-5_family-176" 3 1186
scaffold49|size1113722	RepeatMasker	similarity	1039814	1040230	4.1	-	.	Target "Motif:scaffold57|size959080_(dbseq-nr_623)_[153127,159601]" 6059 6475
scaffold49|size1113722	RepeatMasker	similarity	1040274	1042008	23.7	+	.	Target "Motif:rnd-5_family-176" 1229 2950
scaffold49|size1113722	RepeatMasker	similarity	1042239	1042418	22.3	+	.	Target "Motif:rnd-5_family-176" 3140 3330
scaffold49|size1113722	RepeatMasker	similarity	1042381	1042913	6.9	+	.	Target "Motif:scaffold230|size167806_(dbseq-nr_188)_[124304,130861]" 2721 3262
scaffold49|size1113722	RepeatMasker	similarity	1042913	1045551	9.2	+	.	Target "Motif:scaffold230|size167806_(dbseq-nr_188)_[124304,130861]" 3426 6098
scaffold49|size1113722	RepeatMasker	similarity	1045603	1045735	16.5	-	.	Target "Motif:genome_5_10038" 411 544
scaffold49|size1113722	RepeatMasker	similarity	1045986	1046021	23.8	+	.	Target "Motif:(GCC)n" 1 36
scaffold49|size1113722	RepeatMasker	similarity	1046318	1047295	30.6	+	.	Target "Motif:rnd-5_family-3909" 448 1422
scaffold49|size1113722	RepeatMasker	similarity	1047329	1047365	15.3	+	.	Target "Motif:(GAAGAT)n" 1 37
scaffold49|size1113722	RepeatMasker	similarity	1047469	1048641	24.9	-	.	Target "Motif:rnd-1_family-849" 27 1198
scaffold49|size1113722	RepeatMasker	similarity	1048869	1049157	9.1	-	.	Target "Motif:genome_5_10038" 30 369
scaffold49|size1113722	RepeatMasker	similarity	1049160	1049790	2.9	+	.	Target "Motif:genome_5_2387" 1 631
scaffold49|size1113722	RepeatMasker	similarity	1049819	1050241	12.1	+	.	Target "Motif:scaffold230|size167806_(dbseq-nr_188)_[124304,130861]" 6102 6558
scaffold49|size1113722	RepeatMasker	similarity	1050248	1050941	31.5	-	.	Target "Motif:rnd-5_family-7358" 1767 2465
scaffold49|size1113722	RepeatMasker	similarity	1051059	1051347	26.9	-	.	Target "Motif:rnd-5_family-1237" 1456 1760
scaffold49|size1113722	RepeatMasker	similarity	1051702	1052247	29.1	-	.	Target "Motif:rnd-5_family-1237" 901 1456
scaffold49|size1113722	RepeatMasker	similarity	1052445	1053043	29.1	-	.	Target "Motif:rnd-5_family-7358" 156 697
scaffold49|size1113722	RepeatMasker	similarity	1054180	1060540	1.0	-	.	Target "Motif:scaffold29|size1339158_(dbseq-nr_696)_[1205746,1212113]" 1 6368
scaffold49|size1113722	RepeatMasker	similarity	1063073	1063217	15.4	+	.	Target "Motif:rnd-5_family-3853" 205 354
scaffold49|size1113722	RepeatMasker	similarity	1083498	1083606	16.7	+	.	Target "Motif:rnd-5_family-2837" 1 107
scaffold49|size1113722	RepeatMasker	similarity	1083607	1084192	12.1	+	.	Target "Motif:genome_1_9665" 1 580
scaffold49|size1113722	RepeatMasker	similarity	1084194	1084611	17.2	+	.	Target "Motif:rnd-5_family-2837" 107 558
scaffold49|size1113722	RepeatMasker	similarity	1085230	1085360	24.8	-	.	Target "Motif:rnd-1_family-1069" 1 131
scaffold49|size1113722	RepeatMasker	similarity	1085708	1085904	32.3	+	.	Target "Motif:(TTC)n" 1 193
scaffold49|size1113722	RepeatMasker	similarity	1086338	1086456	17.3	-	.	Target "Motif:rnd-1_family-972" 3 141
scaffold49|size1113722	RepeatMasker	similarity	1086768	1086798	0.0	+	.	Target "Motif:(CATTC)n" 1 31
scaffold49|size1113722	RepeatMasker	similarity	1086808	1086976	20.2	+	.	Target "Motif:genome_8_432" 1 169
scaffold49|size1113722	RepeatMasker	similarity	1086974	1087353	27.0	+	.	Target "Motif:genome_8_432" 542 934
scaffold49|size1113722	RepeatMasker	similarity	1087576	1087649	36.9	+	.	Target "Motif:(TCC)n" 1 76
scaffold49|size1113722	RepeatMasker	similarity	1088282	1088558	31.6	-	.	Target "Motif:rnd-1_family-126" 58 338
scaffold49|size1113722	RepeatMasker	similarity	1088753	1089017	10.6	-	.	Target "Motif:genome_1_8676" 1 267
scaffold49|size1113722	RepeatMasker	similarity	1089323	1089371	24.5	-	.	Target "Motif:rnd-5_family-2452" 2506 2554
scaffold49|size1113722	RepeatMasker	similarity	1089625	1089747	30.6	-	.	Target "Motif:rnd-5_family-2452" 2117 2239
scaffold49|size1113722	RepeatMasker	similarity	1091732	1091941	20.0	-	.	Target "Motif:genome_1_8676" 8 267
scaffold49|size1113722	RepeatMasker	similarity	1092136	1092503	31.0	+	.	Target "Motif:genome_3_19411" 19 392
scaffold49|size1113722	RepeatMasker	similarity	1096939	1097142	17.8	+	.	Target "Motif:genome_6_15486" 43 235
scaffold49|size1113722	RepeatMasker	similarity	1097177	1097245	24.6	-	.	Target "Motif:genome_12_13260" 1 70
scaffold49|size1113722	RepeatMasker	similarity	1097456	1097625	27.5	-	.	Target "Motif:genome_5_5679" 240 415
scaffold49|size1113722	RepeatMasker	similarity	1097715	1097785	21.1	-	.	Target "Motif:genome_9_1663" 4 76
scaffold49|size1113722	RepeatMasker	similarity	1098025	1098171	27.3	+	.	Target "Motif:rnd-5_family-165" 915 1063
scaffold49|size1113722	RepeatMasker	similarity	1098185	1098464	17.4	-	.	Target "Motif:rnd-1_family-628" 450 732
scaffold49|size1113722	RepeatMasker	similarity	1098510	1098853	7.3	+	.	Target "Motif:scaffold434|size123093_(dbseq-nr_175)_[52641,59321]" 1 343
scaffold49|size1113722	RepeatMasker	similarity	1098854	1105213	2.6	-	.	Target "Motif:scaffold70|size833590_(dbseq-nr_219)_[719728,726197]" 1 6470
scaffold49|size1113722	RepeatMasker	similarity	1105214	1110009	4.3	+	.	Target "Motif:scaffold64|size1002091_(dbseq-nr_604)_[196390,202831]" 340 5378
scaffold49|size1113722	RepeatMasker	similarity	1110003	1110738	6.0	+	.	Target "Motif:scaffold31|size457105_(dbseq-nr_734)_[365346,371764]" 5687 6419
scaffold49|size1113722	RepeatMasker	similarity	1110909	1110978	20.3	-	.	Target "Motif:rnd-1_family-628" 275 348
scaffold49|size1113722	RepeatMasker	similarity	1110995	1111094	17.2	-	.	Target "Motif:rnd-1_family-628" 347 450
scaffold4|size935939	RepeatMasker	similarity	7	121	18.3	+	.	Target "Motif:rnd-1_family-89" 478 610
scaffold4|size935939	RepeatMasker	similarity	107	194	12.7	+	.	Target "Motif:rnd-5_family-654" 1 67
scaffold4|size935939	RepeatMasker	similarity	198	258	1.6	+	.	Target "Motif:rnd-1_family-1125" 195 255
scaffold4|size935939	RepeatMasker	similarity	247	2597	8.4	+	.	Target "Motif:rnd-1_family-89" 1 610
scaffold4|size935939	RepeatMasker	similarity	2587	2731	4.1	+	.	Target "Motif:rnd-1_family-697" 5 153
scaffold4|size935939	RepeatMasker	similarity	2732	5799	7.6	+	.	Target "Motif:rnd-1_family-406" 204 2796
scaffold4|size935939	RepeatMasker	similarity	5799	6390	5.9	+	.	Target "Motif:rnd-1_family-89" 2 609
scaffold4|size935939	RepeatMasker	similarity	6413	6655	2.9	+	.	Target "Motif:rnd-5_family-655" 1 243
scaffold4|size935939	RepeatMasker	similarity	6656	6897	16.1	-	.	Target "Motif:rnd-1_family-191" 532 651
scaffold4|size935939	RepeatMasker	similarity	6907	7013	18.7	-	.	Target "Motif:rnd-1_family-191" 543 651
scaffold4|size935939	RepeatMasker	similarity	7007	7127	27.1	+	.	Target "Motif:rnd-5_family-655" 98 224
scaffold4|size935939	RepeatMasker	similarity	7029	7177	25.3	+	.	Target "Motif:rnd-5_family-655" 98 224
scaffold4|size935939	RepeatMasker	similarity	7104	7246	26.4	+	.	Target "Motif:rnd-5_family-655" 98 228
scaffold4|size935939	RepeatMasker	similarity	7217	7338	30.6	+	.	Target "Motif:rnd-5_family-655" 100 224
scaffold4|size935939	RepeatMasker	similarity	7240	7361	29.8	+	.	Target "Motif:rnd-5_family-655" 100 224
scaffold4|size935939	RepeatMasker	similarity	7263	7382	30.0	+	.	Target "Motif:rnd-5_family-655" 100 224
scaffold4|size935939	RepeatMasker	similarity	7286	7408	28.1	+	.	Target "Motif:rnd-5_family-655" 100 224
scaffold4|size935939	RepeatMasker	similarity	7355	7454	28.0	+	.	Target "Motif:rnd-5_family-655" 100 203
scaffold4|size935939	RepeatMasker	similarity	7455	8228	5.6	-	.	Target "Motif:rnd-1_family-191" 1 645
scaffold4|size935939	RepeatMasker	similarity	8229	9442	16.7	-	.	Target "Motif:rnd-5_family-969" 4036 5300
scaffold4|size935939	RepeatMasker	similarity	9444	9550	10.6	+	.	Target "Motif:rnd-1_family-1385" 75 192
scaffold4|size935939	RepeatMasker	similarity	10140	10471	4.8	+	.	Target "Motif:rnd-5_family-710" 1 380
scaffold4|size935939	RepeatMasker	similarity	10472	10855	12.6	+	.	Target "Motif:genome_3_10149" 1 387
scaffold4|size935939	RepeatMasker	similarity	10857	11157	4.3	+	.	Target "Motif:rnd-5_family-710" 381 712
scaffold4|size935939	RepeatMasker	similarity	11295	11723	10.7	-	.	Target "Motif:rnd-1_family-219" 20 430
scaffold4|size935939	RepeatMasker	similarity	11564	11976	21.9	-	.	Target "Motif:scaffold3|size1191850_(dbseq-nr_493)_[349346,364513]" 8079 8493
scaffold4|size935939	RepeatMasker	similarity	11983	12108	14.5	-	.	Target "Motif:rnd-1_family-1209" 19 93
scaffold4|size935939	RepeatMasker	similarity	12077	12148	21.4	-	.	Target "Motif:rnd-1_family-0" 2358 2427
scaffold4|size935939	RepeatMasker	similarity	12141	13464	4.2	-	.	Target "Motif:rnd-1_family-0" 1 1308
scaffold4|size935939	RepeatMasker	similarity	13465	13541	15.6	+	.	Target "Motif:scaffold5|size2025720_(dbseq-nr_679)_[1273151,1286701]" 7426 7502
scaffold4|size935939	RepeatMasker	similarity	14629	14680	21.1	+	.	Target "Motif:rnd-1_family-1060" 41 92
scaffold4|size935939	RepeatMasker	similarity	14674	14696	30.6	-	.	Target "Motif:rnd-1_family-1153" 140 295
scaffold4|size935939	RepeatMasker	similarity	14697	14927	31.0	+	.	Target "Motif:rnd-5_family-2469" 230 461
scaffold4|size935939	RepeatMasker	similarity	14749	15254	14.3	+	.	Target "Motif:genome_2_19542" 223 720
scaffold4|size935939	RepeatMasker	similarity	14928	14941	30.6	-	.	Target "Motif:rnd-1_family-1153" 27 139
scaffold4|size935939	RepeatMasker	similarity	15271	15342	12.7	-	.	Target "Motif:genome_11_12231" 1 64
scaffold4|size935939	RepeatMasker	similarity	15384	15848	15.5	-	.	Target "Motif:genome_11_9368" 1 438
scaffold4|size935939	RepeatMasker	similarity	15849	15928	10.7	-	.	Target "Motif:rnd-5_family-2975" 1 78
scaffold4|size935939	RepeatMasker	similarity	15957	16124	10.4	+	.	Target "Motif:rnd-1_family-1385" 10 190
scaffold4|size935939	RepeatMasker	similarity	16643	17307	4.7	+	.	Target "Motif:rnd-5_family-710" 1 712
scaffold4|size935939	RepeatMasker	similarity	18037	18402	29.8	-	.	Target "Motif:scaffold178|size795848_(dbseq-nr_718)_[393430,398968]" 5015 5743
scaffold4|size935939	RepeatMasker	similarity	18410	19278	29.9	-	.	Target "Motif:scaffold226|size248449_(dbseq-nr_558)_[144290,149814]" 3511 4395
scaffold4|size935939	RepeatMasker	similarity	19689	21112	27.9	-	.	Target "Motif:scaffold438|size288449_(dbseq-nr_590)_[251714,257240]" 1704 3193
scaffold4|size935939	RepeatMasker	similarity	21914	22585	33.2	-	.	Target "Motif:scaffold438|size288449_(dbseq-nr_590)_[251714,257240]" 158 839
scaffold4|size935939	RepeatMasker	similarity	22980	23232	2.0	-	.	Target "Motif:rnd-1_family-175" 4435 4687
scaffold4|size935939	RepeatMasker	similarity	23230	23472	0.4	-	.	Target "Motif:rnd-1_family-28" 1 243
scaffold4|size935939	RepeatMasker	similarity	23473	28277	5.8	+	.	Target "Motif:rnd-1_family-410" 47 3184
scaffold4|size935939	RepeatMasker	similarity	28274	32539	5.0	+	.	Target "Motif:rnd-1_family-498" 1 4296
scaffold4|size935939	RepeatMasker	similarity	32537	33317	8.0	-	.	Target "Motif:rnd-1_family-362" 1418 2207
scaffold4|size935939	RepeatMasker	similarity	33374	34808	9.9	-	.	Target "Motif:rnd-1_family-362" 1 1435
scaffold4|size935939	RepeatMasker	similarity	34816	38882	3.8	-	.	Target "Motif:rnd-1_family-252" 1 3521
scaffold4|size935939	RepeatMasker	similarity	39795	39865	21.1	-	.	Target "Motif:rnd-5_family-616" 1 76
scaffold4|size935939	RepeatMasker	similarity	39891	39924	8.8	+	.	Target "Motif:genome_2_112380-9]2" 2 35
scaffold4|size935939	RepeatMasker	similarity	39925	41085	1.4	-	.	Target "Motif:scaffold72|size891351_(dbseq-nr_47)_[198322,203627]" 4153 5306
scaffold4|size935939	RepeatMasker	similarity	41068	45643	2.7	-	.	Target "Motif:scaffold122|size482992_(dbseq-nr_654)_[248621,254518]" 1 4593
scaffold4|size935939	RepeatMasker	similarity	45619	45646	3.6	-	.	Target "Motif:scaffold61|size850897_(dbseq-nr_469)_[660064,666147]" 5625 5652
scaffold4|size935939	RepeatMasker	similarity	45643	46360	12.7	+	.	Target "Motif:genome_2_112380-9]2" 30 671
scaffold4|size935939	RepeatMasker	similarity	48696	48743	4.9	+	.	Target "Motif:rnd-1_family-81" 110 151
scaffold4|size935939	RepeatMasker	similarity	48716	48874	8.3	+	.	Target "Motif:rnd-1_family-113" 1 167
scaffold4|size935939	RepeatMasker	similarity	48916	48992	25.7	+	.	Target "Motif:genome_3_7906" 107 183
scaffold4|size935939	RepeatMasker	similarity	48926	49221	16.5	-	.	Target "Motif:genome_2_9627" 1 312
scaffold4|size935939	RepeatMasker	similarity	49224	49288	24.6	-	.	Target "Motif:genome_6_19263" 1563 1628
scaffold4|size935939	RepeatMasker	similarity	49300	52121	7.1	+	.	Target "Motif:rnd-1_family-221" 1 2816
scaffold4|size935939	RepeatMasker	similarity	52117	52260	15.5	+	.	Target "Motif:rnd-1_family-236" 445 587
scaffold4|size935939	RepeatMasker	similarity	52426	52916	5.9	-	.	Target "Motif:rnd-1_family-554" 2 507
scaffold4|size935939	RepeatMasker	similarity	52928	53917	16.3	+	.	Target "Motif:genome_7_97590-9]4" 60 1050
scaffold4|size935939	RepeatMasker	similarity	53903	56628	12.6	+	.	Target "Motif:scaffold170|size558746_(dbseq-nr_246)_[277812,288266]" 1685 4631
scaffold4|size935939	RepeatMasker	similarity	56613	56624	16.6	+	.	Target "Motif:genome_7_17953" 1078 1170
scaffold4|size935939	RepeatMasker	similarity	56625	56795	14.6	+	.	Target "Motif:genome_7_97590-9]4" 1035 1223
scaffold4|size935939	RepeatMasker	similarity	56796	56807	16.6	+	.	Target "Motif:genome_7_17953" 1171 1288
scaffold4|size935939	RepeatMasker	similarity	56808	57154	14.3	+	.	Target "Motif:rnd-5_family-3324" 160 801
scaffold4|size935939	RepeatMasker	similarity	57143	57285	12.1	+	.	Target "Motif:rnd-2_family-88" 388 528
scaffold4|size935939	RepeatMasker	similarity	57288	57320	9.1	+	.	Target "Motif:rnd-1_family-25" 170 202
scaffold4|size935939	RepeatMasker	similarity	57327	57999	10.8	-	.	Target "Motif:genome_3_441" 1 674
scaffold4|size935939	RepeatMasker	similarity	58000	58268	7.1	+	.	Target "Motif:rnd-1_family-25" 207 486
scaffold4|size935939	RepeatMasker	similarity	58122	58290	23.0	-	.	Target "Motif:rnd-1_family-17" 38 201
scaffold4|size935939	RepeatMasker	similarity	58299	58367	5.8	+	.	Target "Motif:rnd-1_family-91" 1 69
scaffold4|size935939	RepeatMasker	similarity	58322	58373	1.9	-	.	Target "Motif:rnd-5_family-2086" 622 678
scaffold4|size935939	RepeatMasker	similarity	58365	58673	7.9	+	.	Target "Motif:rnd-5_family-3324" 801 1106
scaffold4|size935939	RepeatMasker	similarity	58674	58713	22.1	+	.	Target "Motif:(TCA)n" 1 40
scaffold4|size935939	RepeatMasker	similarity	58726	58780	5.5	+	.	Target "Motif:rnd-5_family-3324" 1051 1105
scaffold4|size935939	RepeatMasker	similarity	58781	58820	21.6	+	.	Target "Motif:(ATC)n" 1 40
scaffold4|size935939	RepeatMasker	similarity	58835	59155	20.7	+	.	Target "Motif:genome_12_5761" 513 882
scaffold4|size935939	RepeatMasker	similarity	59152	59584	11.4	+	.	Target "Motif:rnd-5_family-3324" 1116 1554
scaffold4|size935939	RepeatMasker	similarity	59585	60036	12.8	+	.	Target "Motif:genome_7_3728" 1 452
scaffold4|size935939	RepeatMasker	similarity	60037	60125	16.5	+	.	Target "Motif:rnd-5_family-3324" 1552 1640
scaffold4|size935939	RepeatMasker	similarity	60144	60261	16.2	+	.	Target "Motif:rnd-1_family-84" 29 171
scaffold4|size935939	RepeatMasker	similarity	60262	64019	5.9	+	.	Target "Motif:scaffold312|size187761_(dbseq-nr_665)_[13588,18807]" 2 3772
scaffold4|size935939	RepeatMasker	similarity	64023	64080	19.7	-	.	Target "Motif:rnd-1_family-1374" 248 303
scaffold4|size935939	RepeatMasker	similarity	64164	64547	20.4	-	.	Target "Motif:rnd-1_family-397" 1 385
scaffold4|size935939	RepeatMasker	similarity	64940	65186	18.5	-	.	Target "Motif:rnd-5_family-608" 2 253
scaffold4|size935939	RepeatMasker	similarity	65209	66179	19.1	-	.	Target "Motif:rnd-1_family-692" 1 963
scaffold4|size935939	RepeatMasker	similarity	65870	66284	11.2	+	.	Target "Motif:rnd-1_family-782" 1 397
scaffold4|size935939	RepeatMasker	similarity	66292	66491	13.1	-	.	Target "Motif:rnd-4_family-140" 1 185
scaffold4|size935939	RepeatMasker	similarity	66494	66862	19.3	+	.	Target "Motif:rnd-5_family-460" 2 370
scaffold4|size935939	RepeatMasker	similarity	66865	67064	12.5	-	.	Target "Motif:rnd-1_family-989" 1 200
scaffold4|size935939	RepeatMasker	similarity	66963	67178	15.7	+	.	Target "Motif:rnd-1_family-978" 1 216
scaffold4|size935939	RepeatMasker	similarity	67181	67243	6.3	-	.	Target "Motif:rnd-5_family-5102" 1 63
scaffold4|size935939	RepeatMasker	similarity	67259	69075	24.4	+	.	Target "Motif:rnd-5_family-505" 15 1861
scaffold4|size935939	RepeatMasker	similarity	69338	70065	15.3	+	.	Target "Motif:scaffold312|size187761_(dbseq-nr_665)_[13588,18807]" 4001 4873
scaffold4|size935939	RepeatMasker	similarity	70077	70138	1.7	+	.	Target "Motif:genome_11_179890-9]4" 1 60
scaffold4|size935939	RepeatMasker	similarity	70122	70326	7.8	+	.	Target "Motif:genome_11_179890-9]4" 337 519
scaffold4|size935939	RepeatMasker	similarity	70336	70688	6.3	+	.	Target "Motif:scaffold312|size187761_(dbseq-nr_665)_[13588,18807]" 4868 5220
scaffold4|size935939	RepeatMasker	similarity	70689	70845	14.1	+	.	Target "Motif:rnd-1_family-58" 123 273
scaffold4|size935939	RepeatMasker	similarity	70849	71489	9.8	+	.	Target "Motif:scaffold29|size1339158_(dbseq-nr_696)_[1205746,1212113]" 1 623
scaffold4|size935939	RepeatMasker	similarity	71463	75687	8.7	+	.	Target "Motif:scaffold56|size883888_(dbseq-nr_105)_[819564,825915]" 493 4726
scaffold4|size935939	RepeatMasker	similarity	75687	77292	9.2	+	.	Target "Motif:rnd-1_family-45" 1 858
scaffold4|size935939	RepeatMasker	similarity	76966	77475	12.0	-	.	Target "Motif:rnd-1_family-16" 3109 3556
scaffold4|size935939	RepeatMasker	similarity	77332	77493	26.4	+	.	Target "Motif:rnd-4_family-49" 442 599
scaffold4|size935939	RepeatMasker	similarity	77464	77533	2.9	+	.	Target "Motif:rnd-1_family-1225" 1 70
scaffold4|size935939	RepeatMasker	similarity	77500	77551	1.9	-	.	Target "Motif:rnd-1_family-1341" 1 61
scaffold4|size935939	RepeatMasker	similarity	77525	77917	23.2	-	.	Target "Motif:rnd-1_family-16" 3172 3555
scaffold4|size935939	RepeatMasker	similarity	77569	78487	16.7	+	.	Target "Motif:rnd-4_family-1266" 5 855
scaffold4|size935939	RepeatMasker	similarity	78518	78867	10.9	+	.	Target "Motif:rnd-1_family-206" 2 373
scaffold4|size935939	RepeatMasker	similarity	78876	78939	14.1	+	.	Target "Motif:rnd-1_family-488" 253 319
scaffold4|size935939	RepeatMasker	similarity	78944	79229	12.8	+	.	Target "Motif:rnd-1_family-206" 3 372
scaffold4|size935939	RepeatMasker	similarity	79209	79423	21.1	+	.	Target "Motif:rnd-1_family-488" 76 387
scaffold4|size935939	RepeatMasker	similarity	79428	79821	10.7	-	.	Target "Motif:rnd-5_family-428" 1 403
scaffold4|size935939	RepeatMasker	similarity	79829	79994	6.0	+	.	Target "Motif:rnd-1_family-92" 250 415
scaffold4|size935939	RepeatMasker	similarity	79872	80022	3.7	-	.	Target "Motif:rnd-1_family-95" 221 289
scaffold4|size935939	RepeatMasker	similarity	80023	80189	5.4	+	.	Target "Motif:rnd-1_family-92" 249 415
scaffold4|size935939	RepeatMasker	similarity	80190	80218	3.7	-	.	Target "Motif:rnd-1_family-95" 208 220
scaffold4|size935939	RepeatMasker	similarity	80219	80385	5.4	+	.	Target "Motif:rnd-1_family-92" 249 415
scaffold4|size935939	RepeatMasker	similarity	80386	80414	3.7	-	.	Target "Motif:rnd-1_family-95" 195 207
scaffold4|size935939	RepeatMasker	similarity	80415	80581	4.8	+	.	Target "Motif:rnd-1_family-92" 249 415
scaffold4|size935939	RepeatMasker	similarity	80582	80610	3.7	-	.	Target "Motif:rnd-1_family-95" 182 194
scaffold4|size935939	RepeatMasker	similarity	80611	80777	5.4	+	.	Target "Motif:rnd-1_family-92" 249 415
scaffold4|size935939	RepeatMasker	similarity	80778	80810	3.7	-	.	Target "Motif:rnd-1_family-95" 167 181
scaffold4|size935939	RepeatMasker	similarity	80811	80977	4.8	+	.	Target "Motif:rnd-1_family-92" 249 415
scaffold4|size935939	RepeatMasker	similarity	80978	81006	3.7	-	.	Target "Motif:rnd-1_family-95" 154 166
scaffold4|size935939	RepeatMasker	similarity	81007	81172	1.2	+	.	Target "Motif:rnd-1_family-92" 249 415
scaffold4|size935939	RepeatMasker	similarity	81173	81201	3.7	-	.	Target "Motif:rnd-1_family-95" 141 153
scaffold4|size935939	RepeatMasker	similarity	81202	81368	5.4	+	.	Target "Motif:rnd-1_family-92" 249 415
scaffold4|size935939	RepeatMasker	similarity	81369	81397	3.7	-	.	Target "Motif:rnd-1_family-95" 128 140
scaffold4|size935939	RepeatMasker	similarity	81398	81564	4.8	+	.	Target "Motif:rnd-1_family-92" 249 415
scaffold4|size935939	RepeatMasker	similarity	81565	81592	3.7	-	.	Target "Motif:rnd-1_family-95" 115 127
scaffold4|size935939	RepeatMasker	similarity	81593	81759	6.6	+	.	Target "Motif:rnd-1_family-92" 249 415
scaffold4|size935939	RepeatMasker	similarity	81760	81788	3.7	-	.	Target "Motif:rnd-1_family-95" 102 114
scaffold4|size935939	RepeatMasker	similarity	81789	81955	3.6	+	.	Target "Motif:rnd-1_family-92" 249 415
scaffold4|size935939	RepeatMasker	similarity	81956	81983	3.7	-	.	Target "Motif:rnd-1_family-95" 89 101
scaffold4|size935939	RepeatMasker	similarity	81984	82150	4.8	+	.	Target "Motif:rnd-1_family-92" 249 415
scaffold4|size935939	RepeatMasker	similarity	82151	82184	3.7	-	.	Target "Motif:rnd-1_family-95" 74 88
scaffold4|size935939	RepeatMasker	similarity	82185	82350	3.0	+	.	Target "Motif:rnd-1_family-92" 249 415
scaffold4|size935939	RepeatMasker	similarity	82351	82497	3.7	-	.	Target "Motif:rnd-1_family-95" 1 73
scaffold4|size935939	RepeatMasker	similarity	82380	82554	25.6	+	.	Target "Motif:rnd-1_family-57" 188 358
scaffold4|size935939	RepeatMasker	similarity	82607	82826	8.2	+	.	Target "Motif:rnd-1_family-57" 475 696
scaffold4|size935939	RepeatMasker	similarity	82692	83087	6.6	-	.	Target "Motif:rnd-1_family-307" 327 723
scaffold4|size935939	RepeatMasker	similarity	83128	83421	4.1	-	.	Target "Motif:rnd-1_family-307" 327 617
scaffold4|size935939	RepeatMasker	similarity	83607	83735	16.1	+	.	Target "Motif:rnd-5_family-3170" 105 226
scaffold4|size935939	RepeatMasker	similarity	83776	83861	30.2	+	.	Target "Motif:rnd-1_family-101" 30 115
scaffold4|size935939	RepeatMasker	similarity	83970	84075	15.1	-	.	Target "Motif:rnd-1_family-605" 204 309
scaffold4|size935939	RepeatMasker	similarity	84080	84177	4.1	-	.	Target "Motif:rnd-5_family-1842" 1 102
scaffold4|size935939	RepeatMasker	similarity	84184	84757	7.5	+	.	Target "Motif:rnd-1_family-74" 1388 1953
scaffold4|size935939	RepeatMasker	similarity	84441	84839	7.0	-	.	Target "Motif:rnd-1_family-3" 1435 1809
scaffold4|size935939	RepeatMasker	similarity	84841	85156	7.5	+	.	Target "Motif:genome_10_17569" 338 669
scaffold4|size935939	RepeatMasker	similarity	85175	85253	17.7	+	.	Target "Motif:rnd-5_family-165" 66 155
scaffold4|size935939	RepeatMasker	similarity	86111	86241	19.9	-	.	Target "Motif:rnd-1_family-348" 83 208
scaffold4|size935939	RepeatMasker	similarity	86238	86688	7.8	-	.	Target "Motif:rnd-1_family-759" 1 454
scaffold4|size935939	RepeatMasker	similarity	86808	86862	4.2	-	.	Target "Motif:rnd-1_family-962" 6 54
scaffold4|size935939	RepeatMasker	similarity	86856	87213	6.7	-	.	Target "Motif:genome_3_10149" 40 370
scaffold4|size935939	RepeatMasker	similarity	87218	87264	6.8	-	.	Target "Motif:genome_7_1761" 1 44
scaffold4|size935939	RepeatMasker	similarity	87265	88071	8.0	+	.	Target "Motif:rnd-1_family-86" 6 826
scaffold4|size935939	RepeatMasker	similarity	88398	89519	6.8	+	.	Target "Motif:rnd-1_family-339" 1 724
scaffold4|size935939	RepeatMasker	similarity	89530	89612	13.2	-	.	Target "Motif:genome_10_6249" 318 401
scaffold4|size935939	RepeatMasker	similarity	89538	89681	23.9	-	.	Target "Motif:scaffold6|size974155_(dbseq-nr_242)_[422877,429011]" 4848 4991
scaffold4|size935939	RepeatMasker	similarity	89613	89829	11.3	+	.	Target "Motif:rnd-1_family-233" 1 218
scaffold4|size935939	RepeatMasker	similarity	89806	89874	11.8	-	.	Target "Motif:genome_10_6249" 249 317
scaffold4|size935939	RepeatMasker	similarity	89875	89977	5.7	+	.	Target "Motif:rnd-1_family-938" 1 78
scaffold4|size935939	RepeatMasker	similarity	89950	90018	19.5	+	.	Target "Motif:rnd-1_family-938" 1 44
scaffold4|size935939	RepeatMasker	similarity	89978	90082	9.6	-	.	Target "Motif:genome_10_6249" 210 317
scaffold4|size935939	RepeatMasker	similarity	90132	90642	13.8	+	.	Target "Motif:rnd-1_family-61" 2 507
scaffold4|size935939	RepeatMasker	similarity	90647	91013	10.4	+	.	Target "Motif:rnd-1_family-838" 2 366
scaffold4|size935939	RepeatMasker	similarity	91067	91245	14.0	+	.	Target "Motif:rnd-1_family-546" 1 174
scaffold4|size935939	RepeatMasker	similarity	91326	95276	22.3	-	.	Target "Motif:rnd-4_family-290" 4 3937
scaffold4|size935939	RepeatMasker	similarity	95325	95545	23.4	+	.	Target "Motif:rnd-5_family-87" 33 253
scaffold4|size935939	RepeatMasker	similarity	95598	97093	21.6	-	.	Target "Motif:rnd-1_family-534" 2 1492
scaffold4|size935939	RepeatMasker	similarity	97192	99450	19.0	-	.	Target "Motif:rnd-1_family-619" 4 2264
scaffold4|size935939	RepeatMasker	similarity	99505	99651	24.0	-	.	Target "Motif:rnd-5_family-176" 1893 2038
scaffold4|size935939	RepeatMasker	similarity	99661	101036	19.2	-	.	Target "Motif:rnd-5_family-176" 1 1489
scaffold4|size935939	RepeatMasker	similarity	105666	105786	24.8	-	.	Target "Motif:genome_7_155710-9]4" 825 954
scaffold4|size935939	RepeatMasker	similarity	105844	105948	29.1	-	.	Target "Motif:genome_7_155710-9]4" 558 662
scaffold4|size935939	RepeatMasker	similarity	106262	106363	19.3	+	.	Target "Motif:genome_7_155710-9]4" 338 415
scaffold4|size935939	RepeatMasker	similarity	106923	107045	25.2	+	.	Target "Motif:genome_7_155710-9]4" 451 577
scaffold4|size935939	RepeatMasker	similarity	107048	107477	14.2	-	.	Target "Motif:genome_5_11572" 1 439
scaffold4|size935939	RepeatMasker	similarity	107479	107620	32.4	+	.	Target "Motif:genome_7_155710-9]4" 579 723
scaffold4|size935939	RepeatMasker	similarity	107705	107745	17.0	+	.	Target "Motif:(ACA)n" 1 43
scaffold4|size935939	RepeatMasker	similarity	107785	107861	22.4	+	.	Target "Motif:genome_7_155710-9]4" 876 954
scaffold4|size935939	RepeatMasker	similarity	108088	108299	29.1	-	.	Target "Motif:scaffold230|size167806_(dbseq-nr_188)_[124304,130861]" 338 551
scaffold4|size935939	RepeatMasker	similarity	108302	108370	26.1	+	.	Target "Motif:rnd-1_family-644" 604 672
scaffold4|size935939	RepeatMasker	similarity	108390	108482	23.6	+	.	Target "Motif:rnd-1_family-1064" 35 124
scaffold4|size935939	RepeatMasker	similarity	108466	108602	20.3	+	.	Target "Motif:rnd-1_family-644" 682 814
scaffold4|size935939	RepeatMasker	similarity	112096	112292	18.6	-	.	Target "Motif:genome_4_3041" 318 513
scaffold4|size935939	RepeatMasker	similarity	112272	112384	24.5	+	.	Target "Motif:genome_1_94420-9]2" 92 204
scaffold4|size935939	RepeatMasker	similarity	112291	112388	16.3	+	.	Target "Motif:genome_4_3041" 108 213
scaffold4|size935939	RepeatMasker	similarity	112439	112915	9.7	-	.	Target "Motif:genome_11_18930" 1 479
scaffold4|size935939	RepeatMasker	similarity	112918	113553	4.1	+	.	Target "Motif:genome_7_1761" 1 654
scaffold4|size935939	RepeatMasker	similarity	113559	113862	5.3	-	.	Target "Motif:genome_7_19536" 1 304
scaffold4|size935939	RepeatMasker	similarity	113862	114278	6.0	-	.	Target "Motif:genome_2_9627" 1 426
scaffold4|size935939	RepeatMasker	similarity	114279	114412	10.1	-	.	Target "Motif:genome_2_57510-9]5" 520 662
scaffold4|size935939	RepeatMasker	similarity	114413	114653	16.2	+	.	Target "Motif:genome_7_14113" 1 241
scaffold4|size935939	RepeatMasker	similarity	114620	114659	5.0	-	.	Target "Motif:genome_5_5679" 1 40
scaffold4|size935939	RepeatMasker	similarity	115400	115649	12.7	-	.	Target "Motif:genome_2_57510-9]5" 2 262
scaffold4|size935939	RepeatMasker	similarity	115586	115662	25.0	+	.	Target "Motif:genome_2_3381" 417 492
scaffold4|size935939	RepeatMasker	similarity	115664	115787	18.0	+	.	Target "Motif:genome_4_3041" 218 340
scaffold4|size935939	RepeatMasker	similarity	115791	116385	14.2	-	.	Target "Motif:genome_2_13490" 1 611
scaffold4|size935939	RepeatMasker	similarity	116386	116470	14.9	+	.	Target "Motif:genome_4_3041" 338 421
scaffold4|size935939	RepeatMasker	similarity	116471	116533	23.0	-	.	Target "Motif:genome_1_1584" 635 733
scaffold4|size935939	RepeatMasker	similarity	116534	116645	16.1	+	.	Target "Motif:genome_7_200430-9]5" 82 193
scaffold4|size935939	RepeatMasker	similarity	116646	116662	23.0	-	.	Target "Motif:genome_1_1584" 605 634
scaffold4|size935939	RepeatMasker	similarity	116754	116902	18.1	-	.	Target "Motif:genome_11_9937" 1 139
scaffold4|size935939	RepeatMasker	similarity	116903	116997	14.0	+	.	Target "Motif:genome_4_3041" 420 514
scaffold4|size935939	RepeatMasker	similarity	119412	124041	8.1	-	.	Target "Motif:scaffold235|size475901_(dbseq-nr_53)_[187924,193741]" 1 4760
scaffold4|size935939	RepeatMasker	similarity	125772	125949	29.8	+	.	Target "Motif:genome_7_7989" 21 210
scaffold4|size935939	RepeatMasker	similarity	127318	127628	25.1	-	.	Target "Motif:rnd-1_family-58" 393 663
scaffold4|size935939	RepeatMasker	similarity	127768	128037	32.5	+	.	Target "Motif:genome_5_2387" 203 467
scaffold4|size935939	RepeatMasker	similarity	128110	128679	30.9	+	.	Target "Motif:genome_7_7989" 1 577
scaffold4|size935939	RepeatMasker	similarity	128835	128925	11.9	+	.	Target "Motif:rnd-1_family-99" 96 187
scaffold4|size935939	RepeatMasker	similarity	132735	132834	24.2	+	.	Target "Motif:rnd-1_family-1200" 381 481
scaffold4|size935939	RepeatMasker	similarity	133646	133678	10.8	+	.	Target "Motif:rnd-1_family-83" 1 35
scaffold4|size935939	RepeatMasker	similarity	133679	133734	8.3	-	.	Target "Motif:rnd-1_family-130" 1 49
scaffold4|size935939	RepeatMasker	similarity	133707	134084	2.4	-	.	Target "Motif:rnd-1_family-2" 2386 2765
scaffold4|size935939	RepeatMasker	similarity	133735	133759	10.8	+	.	Target "Motif:rnd-1_family-83" 36 63
scaffold4|size935939	RepeatMasker	similarity	134057	134104	16.7	+	.	Target "Motif:rnd-1_family-938" 1 48
scaffold4|size935939	RepeatMasker	similarity	134078	134166	24.7	-	.	Target "Motif:genome_10_6249" 228 316
scaffold4|size935939	RepeatMasker	similarity	134167	134241	1.3	-	.	Target "Motif:rnd-1_family-2" 2312 2387
scaffold4|size935939	RepeatMasker	similarity	134242	134286	6.7	-	.	Target "Motif:genome_10_6249" 255 301
scaffold4|size935939	RepeatMasker	similarity	134298	134407	11.9	-	.	Target "Motif:rnd-1_family-1361" 37 151
scaffold4|size935939	RepeatMasker	similarity	134408	134815	12.5	+	.	Target "Motif:genome_6_19263" 1 410
scaffold4|size935939	RepeatMasker	similarity	134814	135436	1.4	-	.	Target "Motif:rnd-1_family-2" 1680 2303
scaffold4|size935939	RepeatMasker	similarity	135434	135868	21.6	+	.	Target "Motif:genome_6_19263" 1190 1628
scaffold4|size935939	RepeatMasker	similarity	135869	137362	1.7	-	.	Target "Motif:rnd-1_family-2" 184 1682
scaffold4|size935939	RepeatMasker	similarity	137363	137432	11.4	+	.	Target "Motif:genome_2_6197" 193 262
scaffold4|size935939	RepeatMasker	similarity	137433	137613	1.7	-	.	Target "Motif:rnd-1_family-2" 1 183
scaffold4|size935939	RepeatMasker	similarity	137614	137660	14.2	+	.	Target "Motif:rnd-1_family-84" 417 654
scaffold4|size935939	RepeatMasker	similarity	137749	137813	4.7	-	.	Target "Motif:rnd-1_family-91" 1 68
scaffold4|size935939	RepeatMasker	similarity	137815	137896	12.4	+	.	Target "Motif:(CTTCTT)n" 1 83
scaffold4|size935939	RepeatMasker	similarity	137897	138372	3.7	-	.	Target "Motif:rnd-1_family-25" 24 486
scaffold4|size935939	RepeatMasker	similarity	138411	138456	8.7	+	.	Target "Motif:genome_2_19542" 1 46
scaffold4|size935939	RepeatMasker	similarity	138462	138949	8.7	+	.	Target "Motif:rnd-5_family-1879" 1 494
scaffold4|size935939	RepeatMasker	similarity	138951	138997	20.3	+	.	Target "Motif:(GCGACG)n" 1 47
scaffold4|size935939	RepeatMasker	similarity	138998	144375	11.7	+	.	Target "Motif:rnd-5_family-1879" 33 4792
scaffold4|size935939	RepeatMasker	similarity	143437	147525	25.1	-	.	Target "Motif:rnd-1_family-482" 24 3581
scaffold4|size935939	RepeatMasker	similarity	147710	148408	7.4	+	.	Target "Motif:genome_2_19542" 19 720
scaffold4|size935939	RepeatMasker	similarity	148435	148473	5.4	+	.	Target "Motif:(TCT)n" 1 39
scaffold4|size935939	RepeatMasker	similarity	148476	148489	16.4	-	.	Target "Motif:rnd-1_family-58" 650 663
scaffold4|size935939	RepeatMasker	similarity	148490	149373	5.3	+	.	Target "Motif:(CTC)n" 1 874
scaffold4|size935939	RepeatMasker	similarity	149374	149962	16.4	-	.	Target "Motif:rnd-1_family-58" 141 649
scaffold4|size935939	RepeatMasker	similarity	149883	150412	20.4	+	.	Target "Motif:rnd-5_family-821" 1 682
scaffold4|size935939	RepeatMasker	similarity	157081	157162	12.2	+	.	Target "Motif:genome_8_15344" 1 63
scaffold4|size935939	RepeatMasker	similarity	157169	157393	14.3	-	.	Target "Motif:rnd-4_family-710" 1 132
scaffold4|size935939	RepeatMasker	similarity	157302	157601	14.6	+	.	Target "Motif:rnd-1_family-29" 6 299
scaffold4|size935939	RepeatMasker	similarity	157584	157644	1.7	+	.	Target "Motif:rnd-1_family-202" 1053 1113
scaffold4|size935939	RepeatMasker	similarity	158536	158942	3.2	+	.	Target "Motif:rnd-5_family-1793" 1 416
scaffold4|size935939	RepeatMasker	similarity	158921	159258	2.4	+	.	Target "Motif:rnd-5_family-1793" 841 1180
scaffold4|size935939	RepeatMasker	similarity	159262	160151	9.4	-	.	Target "Motif:rnd-1_family-853" 347 1238
scaffold4|size935939	RepeatMasker	similarity	160151	160522	11.3	-	.	Target "Motif:rnd-1_family-901" 1 396
scaffold4|size935939	RepeatMasker	similarity	160513	160541	3.5	-	.	Target "Motif:rnd-1_family-202" 1052 1080
scaffold4|size935939	RepeatMasker	similarity	162310	162362	24.3	+	.	Target "Motif:(CTCC)n" 1 52
scaffold4|size935939	RepeatMasker	similarity	164144	164199	31.0	+	.	Target "Motif:(GTT)n" 1 56
scaffold4|size935939	RepeatMasker	similarity	164278	164317	10.0	+	.	Target "Motif:rnd-1_family-627" 455 494
scaffold4|size935939	RepeatMasker	similarity	164519	164946	11.0	+	.	Target "Motif:rnd-1_family-29" 3 423
scaffold4|size935939	RepeatMasker	similarity	164930	164998	12.5	+	.	Target "Motif:genome_8_15344" 42 111
scaffold4|size935939	RepeatMasker	similarity	165033	165165	3.7	+	.	Target "Motif:rnd-1_family-73" 1 133
scaffold4|size935939	RepeatMasker	similarity	165166	165621	7.4	-	.	Target "Motif:genome_9_12624" 1 458
scaffold4|size935939	RepeatMasker	similarity	165622	166083	8.8	-	.	Target "Motif:rnd-1_family-31" 1 502
scaffold4|size935939	RepeatMasker	similarity	165940	166101	17.7	-	.	Target "Motif:rnd-4_family-169" 87 246
scaffold4|size935939	RepeatMasker	similarity	166104	166127	8.9	+	.	Target "Motif:(AGA)n" 1 24
scaffold4|size935939	RepeatMasker	similarity	166128	166197	4.3	+	.	Target "Motif:rnd-1_family-91" 1 69
scaffold4|size935939	RepeatMasker	similarity	166169	166202	0.0	+	.	Target "Motif:rnd-1_family-1270" 11 43
scaffold4|size935939	RepeatMasker	similarity	166194	166548	13.4	+	.	Target "Motif:genome_4_4579" 40 390
scaffold4|size935939	RepeatMasker	similarity	166549	166915	17.7	+	.	Target "Motif:genome_6_15512" 1 375
scaffold4|size935939	RepeatMasker	similarity	166975	167273	13.7	+	.	Target "Motif:genome_6_15512" 694 992
scaffold4|size935939	RepeatMasker	similarity	167274	167302	8.8	+	.	Target "Motif:genome_2_19216" 386 414
scaffold4|size935939	RepeatMasker	similarity	167304	167617	9.1	+	.	Target "Motif:genome_8_15344" 111 412
scaffold4|size935939	RepeatMasker	similarity	167881	168143	17.9	-	.	Target "Motif:genome_1_18143" 203 466
scaffold4|size935939	RepeatMasker	similarity	168134	168602	4.7	+	.	Target "Motif:scaffold208|size262725_(dbseq-nr_431)_[103277,109396]" 5648 6120
scaffold4|size935939	RepeatMasker	similarity	168626	168690	21.9	-	.	Target "Motif:genome_12_13260" 119 182
scaffold4|size935939	RepeatMasker	similarity	168697	168809	18.7	-	.	Target "Motif:rnd-5_family-569" 2635 2747
scaffold4|size935939	RepeatMasker	similarity	168801	169017	21.1	-	.	Target "Motif:rnd-5_family-569" 2308 2486
scaffold4|size935939	RepeatMasker	similarity	169017	169232	13.1	-	.	Target "Motif:rnd-2_family-88" 771 1006
scaffold4|size935939	RepeatMasker	similarity	169059	169396	11.8	+	.	Target "Motif:rnd-1_family-26" 1 354
scaffold4|size935939	RepeatMasker	similarity	169228	169541	15.3	-	.	Target "Motif:rnd-2_family-88" 263 574
scaffold4|size935939	RepeatMasker	similarity	169441	169702	15.7	+	.	Target "Motif:rnd-1_family-26" 1 289
scaffold4|size935939	RepeatMasker	similarity	169705	169900	15.9	-	.	Target "Motif:genome_4_21158" 162 356
scaffold4|size935939	RepeatMasker	similarity	169891	170121	5.2	-	.	Target "Motif:genome_7_16889" 1 231
scaffold4|size935939	RepeatMasker	similarity	170122	170170	14.3	-	.	Target "Motif:rnd-5_family-569" 2258 2308
scaffold4|size935939	RepeatMasker	similarity	170215	170321	4.7	+	.	Target "Motif:genome_6_8638" 1 107
scaffold4|size935939	RepeatMasker	similarity	170322	170449	17.2	-	.	Target "Motif:genome_1_1202" 208 334
scaffold4|size935939	RepeatMasker	similarity	170669	170867	12.6	-	.	Target "Motif:rnd-1_family-1207" 79 282
scaffold4|size935939	RepeatMasker	similarity	170862	170895	0.0	-	.	Target "Motif:rnd-1_family-1207" 88 121
scaffold4|size935939	RepeatMasker	similarity	170930	170963	0.0	-	.	Target "Motif:rnd-1_family-1207" 88 121
scaffold4|size935939	RepeatMasker	similarity	170998	171296	9.5	-	.	Target "Motif:rnd-1_family-1207" 1 295
scaffold4|size935939	RepeatMasker	similarity	171819	172919	22.9	+	.	Target "Motif:rnd-1_family-259" 561 1658
scaffold4|size935939	RepeatMasker	similarity	173213	174023	25.8	-	.	Target "Motif:rnd-1_family-563" 1 836
scaffold4|size935939	RepeatMasker	similarity	173399	174057	22.9	-	.	Target "Motif:rnd-1_family-646" 319 1011
scaffold4|size935939	RepeatMasker	similarity	174348	174381	16.4	+	.	Target "Motif:(TAT)n" 1 35
scaffold4|size935939	RepeatMasker	similarity	174476	174523	10.4	-	.	Target "Motif:rnd-5_family-1017" 10 65
scaffold4|size935939	RepeatMasker	similarity	174488	174598	17.4	+	.	Target "Motif:genome_7_18422" 223 334
scaffold4|size935939	RepeatMasker	similarity	174629	175048	10.0	-	.	Target "Motif:genome_11_523" 266 667
scaffold4|size935939	RepeatMasker	similarity	175525	175920	13.4	+	.	Target "Motif:rnd-1_family-1236" 1 396
scaffold4|size935939	RepeatMasker	similarity	175922	176099	10.7	-	.	Target "Motif:rnd-5_family-478" 1 178
scaffold4|size935939	RepeatMasker	similarity	176104	177624	14.1	+	.	Target "Motif:rnd-1_family-958" 1 1567
scaffold4|size935939	RepeatMasker	similarity	177644	177710	17.9	+	.	Target "Motif:rnd-5_family-1016" 20 91
scaffold4|size935939	RepeatMasker	similarity	178695	178737	9.3	-	.	Target "Motif:rnd-5_family-2967" 1 43
scaffold4|size935939	RepeatMasker	similarity	178760	179085	11.0	-	.	Target "Motif:rnd-1_family-330" 1 321
scaffold4|size935939	RepeatMasker	similarity	179085	179239	12.9	-	.	Target "Motif:genome_11_523" 1 155
scaffold4|size935939	RepeatMasker	similarity	179220	179246	3.7	-	.	Target "Motif:genome_8_17516" 1 27
scaffold4|size935939	RepeatMasker	similarity	179247	179450	6.3	+	.	Target "Motif:genome_6_8638" 122 344
scaffold4|size935939	RepeatMasker	similarity	179455	179781	10.5	+	.	Target "Motif:rnd-1_family-346" 1 327
scaffold4|size935939	RepeatMasker	similarity	179785	180070	22.8	+	.	Target "Motif:genome_5_21030" 244 497
scaffold4|size935939	RepeatMasker	similarity	180504	180546	18.6	+	.	Target "Motif:genome_5_21030" 875 918
scaffold4|size935939	RepeatMasker	similarity	180526	180584	8.5	-	.	Target "Motif:rnd-5_family-3433" 267 326
scaffold4|size935939	RepeatMasker	similarity	180588	180854	23.3	+	.	Target "Motif:genome_5_21030" 1018 1270
scaffold4|size935939	RepeatMasker	similarity	181123	181170	8.3	+	.	Target "Motif:rnd-1_family-314" 94 141
scaffold4|size935939	RepeatMasker	similarity	181228	181362	9.7	+	.	Target "Motif:rnd-1_family-314" 143 276
scaffold4|size935939	RepeatMasker	similarity	181379	181813	20.0	+	.	Target "Motif:scaffold5|size2025720_(dbseq-nr_679)_[1273151,1286701]" 1 445
scaffold4|size935939	RepeatMasker	similarity	181482	183967	10.8	-	.	Target "Motif:scaffold133|size826974_(dbseq-nr_519)_[800995,807399]" 3870 6339
scaffold4|size935939	RepeatMasker	similarity	183968	184593	9.1	+	.	Target "Motif:genome_10_17569" 1 669
scaffold4|size935939	RepeatMasker	similarity	184594	184992	9.8	-	.	Target "Motif:scaffold133|size826974_(dbseq-nr_519)_[800995,807399]" 3473 3871
scaffold4|size935939	RepeatMasker	similarity	184993	185126	14.6	-	.	Target "Motif:scaffold133|size826974_(dbseq-nr_519)_[800995,807399]" 6280 6405
scaffold4|size935939	RepeatMasker	similarity	185086	185133	14.6	+	.	Target "Motif:rnd-1_family-928" 4 51
scaffold4|size935939	RepeatMasker	similarity	185127	185213	4.6	+	.	Target "Motif:rnd-1_family-928" 1 87
scaffold4|size935939	RepeatMasker	similarity	185259	189337	9.0	+	.	Target "Motif:scaffold133|size826974_(dbseq-nr_519)_[800995,807399]" 1928 6011
scaffold4|size935939	RepeatMasker	similarity	189336	189447	15.4	+	.	Target "Motif:scaffold7|size730406_(dbseq-nr_160)_[96026,102513]" 305 418
scaffold4|size935939	RepeatMasker	similarity	189448	192047	9.3	-	.	Target "Motif:scaffold133|size826974_(dbseq-nr_519)_[800995,807399]" 873 3477
scaffold4|size935939	RepeatMasker	similarity	192045	192235	10.5	+	.	Target "Motif:genome_6_8638" 374 564
scaffold4|size935939	RepeatMasker	similarity	192236	192306	11.8	-	.	Target "Motif:rnd-5_family-616" 1 67
scaffold4|size935939	RepeatMasker	similarity	196403	196492	17.8	+	.	Target "Motif:rnd-4_family-662" 13 103
scaffold4|size935939	RepeatMasker	similarity	196493	196757	3.9	-	.	Target "Motif:genome_3_11418" 633 888
scaffold4|size935939	RepeatMasker	similarity	196758	196898	20.1	+	.	Target "Motif:genome_11_13808" 1 141
scaffold4|size935939	RepeatMasker	similarity	196900	196921	2.6	+	.	Target "Motif:rnd-5_family-2391" 1 23
scaffold4|size935939	RepeatMasker	similarity	196922	197191	9.9	+	.	Target "Motif:(CACTCGGTGT)n" 1 269
scaffold4|size935939	RepeatMasker	similarity	197192	197941	2.6	+	.	Target "Motif:rnd-5_family-2391" 24 778
scaffold4|size935939	RepeatMasker	similarity	197943	199627	1.4	-	.	Target "Motif:rnd-1_family-1124" 205 1891
scaffold4|size935939	RepeatMasker	similarity	200427	200631	0.0	-	.	Target "Motif:rnd-1_family-1124" 1 204
scaffold4|size935939	RepeatMasker	similarity	200632	200722	11.6	-	.	Target "Motif:genome_1_17335" 347 427
scaffold4|size935939	RepeatMasker	similarity	200736	201107	2.1	+	.	Target "Motif:rnd-1_family-914" 4 375
scaffold4|size935939	RepeatMasker	similarity	201108	201565	12.6	+	.	Target "Motif:genome_11_13808" 194 668
scaffold4|size935939	RepeatMasker	similarity	201566	202202	0.9	-	.	Target "Motif:genome_3_11418" 1 635
scaffold4|size935939	RepeatMasker	similarity	202206	202263	10.9	+	.	Target "Motif:rnd-4_family-662" 107 161
scaffold4|size935939	RepeatMasker	similarity	202270	208832	18.2	-	.	Target "Motif:rnd-5_family-429" 1 6654
scaffold4|size935939	RepeatMasker	similarity	208828	209712	6.1	+	.	Target "Motif:rnd-4_family-662" 216 1082
scaffold4|size935939	RepeatMasker	similarity	209813	210082	16.1	-	.	Target "Motif:genome_7_21796" 199 459
scaffold4|size935939	RepeatMasker	similarity	210142	210454	18.7	+	.	Target "Motif:rnd-1_family-1153" 1 307
scaffold4|size935939	RepeatMasker	similarity	210185	210538	29.0	-	.	Target "Motif:rnd-1_family-1060" 38 457
scaffold4|size935939	RepeatMasker	similarity	210755	210979	25.0	+	.	Target "Motif:rnd-5_family-766" 247 472
scaffold4|size935939	RepeatMasker	similarity	211168	211402	28.2	-	.	Target "Motif:rnd-1_family-207" 287 521
scaffold4|size935939	RepeatMasker	similarity	212158	212448	30.4	+	.	Target "Motif:rnd-5_family-766" 180 471
scaffold4|size935939	RepeatMasker	similarity	212636	213475	28.6	-	.	Target "Motif:rnd-3_family-211" 197 793
scaffold4|size935939	RepeatMasker	similarity	214214	214525	21.9	+	.	Target "Motif:rnd-1_family-224" 1 293
scaffold4|size935939	RepeatMasker	similarity	214350	215673	9.1	-	.	Target "Motif:rnd-1_family-0" 1 1922
scaffold4|size935939	RepeatMasker	similarity	215674	217515	8.8	+	.	Target "Motif:scaffold170|size558746_(dbseq-nr_246)_[277812,288266]" 1685 3545
scaffold4|size935939	RepeatMasker	similarity	217519	217566	6.2	+	.	Target "Motif:scaffold170|size558746_(dbseq-nr_246)_[277812,288266]" 4579 4626
scaffold4|size935939	RepeatMasker	similarity	217567	218772	3.5	-	.	Target "Motif:rnd-1_family-0" 1 1192
scaffold4|size935939	RepeatMasker	similarity	218773	218848	14.5	+	.	Target "Motif:scaffold5|size2025720_(dbseq-nr_679)_[1273151,1286701]" 7426 7501
scaffold4|size935939	RepeatMasker	similarity	218920	219177	10.9	-	.	Target "Motif:genome_1_8676" 6 267
scaffold4|size935939	RepeatMasker	similarity	219929	220005	20.0	-	.	Target "Motif:genome_6_6142" 1 80
scaffold4|size935939	RepeatMasker	similarity	220012	220056	17.8	-	.	Target "Motif:rnd-5_family-1301" 257 301
scaffold4|size935939	RepeatMasker	similarity	220135	220432	24.0	-	.	Target "Motif:rnd-5_family-2261" 100 368
scaffold4|size935939	RepeatMasker	similarity	221331	221368	14.5	+	.	Target "Motif:(AGCATTG)n" 1 41
scaffold4|size935939	RepeatMasker	similarity	223245	223308	14.3	-	.	Target "Motif:rnd-5_family-2695" 49 116
scaffold4|size935939	RepeatMasker	similarity	223547	223891	30.1	+	.	Target "Motif:genome_7_17953" 3 346
scaffold4|size935939	RepeatMasker	similarity	224658	225111	21.1	+	.	Target "Motif:genome_7_17953" 810 1287
scaffold4|size935939	RepeatMasker	similarity	225112	225177	18.2	+	.	Target "Motif:rnd-1_family-128" 93 156
scaffold4|size935939	RepeatMasker	similarity	225190	225268	12.9	+	.	Target "Motif:scaffold170|size558746_(dbseq-nr_246)_[277812,288266]" 1671 1760
scaffold4|size935939	RepeatMasker	similarity	225204	225524	17.6	-	.	Target "Motif:scaffold170|size558746_(dbseq-nr_246)_[277812,288266]" 4300 4626
scaffold4|size935939	RepeatMasker	similarity	225527	226528	25.3	-	.	Target "Motif:scaffold170|size558746_(dbseq-nr_246)_[277812,288266]" 2187 3943
scaffold4|size935939	RepeatMasker	similarity	226432	226896	14.5	+	.	Target "Motif:rnd-5_family-1816" 181 646
scaffold4|size935939	RepeatMasker	similarity	226821	227151	21.2	-	.	Target "Motif:scaffold170|size558746_(dbseq-nr_246)_[277812,288266]" 1684 2007
scaffold4|size935939	RepeatMasker	similarity	227182	227367	19.4	-	.	Target "Motif:rnd-1_family-26" 91 300
scaffold4|size935939	RepeatMasker	similarity	227373	227405	6.1	-	.	Target "Motif:rnd-1_family-297" 296 328
scaffold4|size935939	RepeatMasker	similarity	227419	227596	21.8	+	.	Target "Motif:rnd-4_family-212" 589 749
scaffold4|size935939	RepeatMasker	similarity	227524	227714	21.0	-	.	Target "Motif:rnd-1_family-276" 713 878
scaffold4|size935939	RepeatMasker	similarity	227637	227733	8.3	+	.	Target "Motif:rnd-1_family-1332" 1 97
scaffold4|size935939	RepeatMasker	similarity	227737	227778	11.9	-	.	Target "Motif:rnd-5_family-2671" 1 42
scaffold4|size935939	RepeatMasker	similarity	227781	228051	11.0	+	.	Target "Motif:rnd-5_family-4415" 1858 2135
scaffold4|size935939	RepeatMasker	similarity	228052	228192	12.7	+	.	Target "Motif:rnd-2_family-88" 826 949
scaffold4|size935939	RepeatMasker	similarity	228203	228329	18.7	+	.	Target "Motif:rnd-1_family-61" 336 457
scaffold4|size935939	RepeatMasker	similarity	228565	228599	17.0	+	.	Target "Motif:(AAC)n" 1 35
scaffold4|size935939	RepeatMasker	similarity	228791	229102	22.4	+	.	Target "Motif:rnd-1_family-1386" 1 311
scaffold4|size935939	RepeatMasker	similarity	229085	229422	4.0	-	.	Target "Motif:rnd-1_family-564" 288 627
scaffold4|size935939	RepeatMasker	similarity	229423	229843	3.6	+	.	Target "Motif:rnd-1_family-506" 1 422
scaffold4|size935939	RepeatMasker	similarity	230165	230386	18.2	-	.	Target "Motif:rnd-1_family-783" 645 867
scaffold4|size935939	RepeatMasker	similarity	230732	231424	20.4	-	.	Target "Motif:rnd-1_family-783" 1 703
scaffold4|size935939	RepeatMasker	similarity	231938	231973	15.4	+	.	Target "Motif:(GTATG)n" 1 38
scaffold4|size935939	RepeatMasker	similarity	232951	232979	21.1	+	.	Target "Motif:(AAC)n" 1 29
scaffold4|size935939	RepeatMasker	similarity	236873	236917	17.1	+	.	Target "Motif:(TGTATG)n" 1 43
scaffold4|size935939	RepeatMasker	similarity	239696	240172	5.0	-	.	Target "Motif:rnd-1_family-35" 119 973
scaffold4|size935939	RepeatMasker	similarity	240168	242254	0.6	+	.	Target "Motif:rnd-1_family-664" 1 2094
scaffold4|size935939	RepeatMasker	similarity	242251	243962	0.8	-	.	Target "Motif:rnd-1_family-633" 1 1715
scaffold4|size935939	RepeatMasker	similarity	243959	244081	3.2	-	.	Target "Motif:rnd-1_family-35" 1 123
scaffold4|size935939	RepeatMasker	similarity	244049	244089	7.7	-	.	Target "Motif:rnd-4_family-28" 15 54
scaffold4|size935939	RepeatMasker	similarity	245365	245386	10.0	+	.	Target "Motif:(GTGC)n" 1 22
scaffold4|size935939	RepeatMasker	similarity	246228	246360	31.6	-	.	Target "Motif:scaffold230|size167806_(dbseq-nr_188)_[124304,130861]" 4547 4680
scaffold4|size935939	RepeatMasker	similarity	246643	246714	28.1	+	.	Target "Motif:scaffold230|size167806_(dbseq-nr_188)_[124304,130861]" 4758 5142
scaffold4|size935939	RepeatMasker	similarity	246715	246966	29.9	-	.	Target "Motif:scaffold133|size826974_(dbseq-nr_519)_[800995,807399]" 1307 1556
scaffold4|size935939	RepeatMasker	similarity	247060	247304	16.6	+	.	Target "Motif:GA-rich" 1 238
scaffold4|size935939	RepeatMasker	similarity	247266	247343	26.2	+	.	Target "Motif:(AT)n" 1 76
scaffold4|size935939	RepeatMasker	similarity	247349	247402	0.0	+	.	Target "Motif:(AG)n" 1 54
scaffold4|size935939	RepeatMasker	similarity	247639	247854	22.2	+	.	Target "Motif:rnd-1_family-292" 175 397
scaffold4|size935939	RepeatMasker	similarity	247859	248072	14.6	-	.	Target "Motif:genome_6_8638" 339 564
scaffold4|size935939	RepeatMasker	similarity	248204	248320	17.9	-	.	Target "Motif:genome_6_8638" 232 354
scaffold4|size935939	RepeatMasker	similarity	248281	248903	17.5	+	.	Target "Motif:rnd-1_family-294" 1 476
scaffold4|size935939	RepeatMasker	similarity	248913	249056	21.0	-	.	Target "Motif:rnd-1_family-1237" 1 146
scaffold4|size935939	RepeatMasker	similarity	249013	249218	15.7	+	.	Target "Motif:rnd-1_family-1191" 6 254
scaffold4|size935939	RepeatMasker	similarity	249219	252366	5.8	+	.	Target "Motif:scaffold38|size597357_(dbseq-nr_166)_[121307,127792]" 1 3196
scaffold4|size935939	RepeatMasker	similarity	252390	255968	0.5	-	.	Target "Motif:scaffold7|size730406_(dbseq-nr_160)_[598227,604689]" 2879 6463
scaffold4|size935939	RepeatMasker	similarity	255985	258638	0.5	-	.	Target "Motif:scaffold70|size833590_(dbseq-nr_219)_[719728,726197]" 1 2666
scaffold4|size935939	RepeatMasker	similarity	258639	261905	0.9	+	.	Target "Motif:scaffold38|size597357_(dbseq-nr_166)_[121307,127792]" 3223 6486
scaffold4|size935939	RepeatMasker	similarity	261935	262354	21.1	+	.	Target "Motif:rnd-1_family-887" 21 437
scaffold4|size935939	RepeatMasker	similarity	262361	262909	19.3	+	.	Target "Motif:rnd-1_family-542" 2 507
scaffold4|size935939	RepeatMasker	similarity	263386	263538	25.5	-	.	Target "Motif:genome_8_22558" 185 351
scaffold4|size935939	RepeatMasker	similarity	263602	263904	30.5	+	.	Target "Motif:rnd-1_family-1153" 17 312
scaffold4|size935939	RepeatMasker	similarity	264508	264701	33.5	-	.	Target "Motif:rnd-1_family-207" 324 519
scaffold4|size935939	RepeatMasker	similarity	268311	268355	29.8	+	.	Target "Motif:(GTGAGTT)n" 1 45
scaffold4|size935939	RepeatMasker	similarity	270882	270958	11.8	+	.	Target "Motif:rnd-5_family-126" 1 78
scaffold4|size935939	RepeatMasker	similarity	270952	271462	31.8	-	.	Target "Motif:rnd-5_family-512" 3772 4307
scaffold4|size935939	RepeatMasker	similarity	271643	271951	21.9	+	.	Target "Motif:rnd-5_family-126" 561 960
scaffold4|size935939	RepeatMasker	similarity	272494	272597	28.7	+	.	Target "Motif:(ACA)n" 1 103
scaffold4|size935939	RepeatMasker	similarity	273046	273456	17.1	+	.	Target "Motif:rnd-5_family-126" 39 525
scaffold4|size935939	RepeatMasker	similarity	273457	273536	13.8	-	.	Target "Motif:genome_5_11572" 1 80
scaffold4|size935939	RepeatMasker	similarity	273538	273690	35.3	+	.	Target "Motif:genome_7_155710-9]4" 579 734
scaffold4|size935939	RepeatMasker	similarity	274045	280582	4.2	-	.	Target "Motif:scaffold28|size474287_(dbseq-nr_104)_[76540,83072]" 1 6533
scaffold4|size935939	RepeatMasker	similarity	280584	280694	22.5	+	.	Target "Motif:rnd-5_family-93" 3300 3414
scaffold4|size935939	RepeatMasker	similarity	280767	280841	20.0	-	.	Target "Motif:rnd-5_family-616" 1 76
scaffold4|size935939	RepeatMasker	similarity	280948	280983	13.9	-	.	Target "Motif:rnd-1_family-241" 420 455
scaffold4|size935939	RepeatMasker	similarity	281656	282022	11.8	+	.	Target "Motif:rnd-5_family-440" 3873 4237
scaffold4|size935939	RepeatMasker	similarity	281984	282034	0.0	-	.	Target "Motif:rnd-1_family-167" 571 621
scaffold4|size935939	RepeatMasker	similarity	282036	282369	8.8	-	.	Target "Motif:rnd-5_family-264" 3264 3597
scaffold4|size935939	RepeatMasker	similarity	282325	282367	24.4	-	.	Target "Motif:rnd-1_family-167" 1 262
scaffold4|size935939	RepeatMasker	similarity	282368	282608	11.3	+	.	Target "Motif:rnd-5_family-440" 4001 4237
scaffold4|size935939	RepeatMasker	similarity	282831	282959	34.1	+	.	Target "Motif:scaffold41|size688885_(dbseq-nr_738)_[362698,369216]" 4377 4506
scaffold4|size935939	RepeatMasker	similarity	282848	283265	35.6	-	.	Target "Motif:scaffold367|size149759_(dbseq-nr_371)_[23154,29698]" 1695 2154
scaffold4|size935939	RepeatMasker	similarity	283733	283854	19.7	-	.	Target "Motif:genome_9_1663" 308 429
scaffold4|size935939	RepeatMasker	similarity	283906	284033	23.4	-	.	Target "Motif:genome_5_10029" 109 245
scaffold4|size935939	RepeatMasker	similarity	284034	284081	31.2	+	.	Target "Motif:genome_4_4690" 170 362
scaffold4|size935939	RepeatMasker	similarity	285487	285720	29.0	+	.	Target "Motif:genome_7_4584" 157 377
scaffold4|size935939	RepeatMasker	similarity	285955	286070	8.6	+	.	Target "Motif:genome_8_12029" 22 137
scaffold4|size935939	RepeatMasker	similarity	286071	286512	9.3	+	.	Target "Motif:genome_9_12624" 1 458
scaffold4|size935939	RepeatMasker	similarity	286513	286669	10.8	+	.	Target "Motif:genome_8_12029" 136 292
scaffold4|size935939	RepeatMasker	similarity	286827	287024	28.3	+	.	Target "Motif:genome_8_12029" 20 218
scaffold4|size935939	RepeatMasker	similarity	289184	289236	1.9	+	.	Target "Motif:(GTTGTTGCTT)n" 1 54
scaffold4|size935939	RepeatMasker	similarity	291093	291127	13.2	+	.	Target "Motif:(GGAGT)n" 1 36
scaffold4|size935939	RepeatMasker	similarity	293034	293083	16.9	+	.	Target "Motif:(AATAAC)n" 1 50
scaffold4|size935939	RepeatMasker	similarity	297718	304108	1.9	+	.	Target "Motif:scaffold57|size959080_(dbseq-nr_623)_[193678,200055]" 1 6378
scaffold4|size935939	RepeatMasker	similarity	305768	306295	28.8	+	.	Target "Motif:rnd-5_family-352" 5 559
scaffold4|size935939	RepeatMasker	similarity	306340	306773	26.3	-	.	Target "Motif:rnd-5_family-3626" 1297 1728
scaffold4|size935939	RepeatMasker	similarity	308465	308539	7.4	-	.	Target "Motif:rnd-1_family-91" 1 68
scaffold4|size935939	RepeatMasker	similarity	308540	308579	13.5	+	.	Target "Motif:rnd-4_family-169" 40 140
scaffold4|size935939	RepeatMasker	similarity	308599	308743	21.1	+	.	Target "Motif:rnd-1_family-525" 1 147
scaffold4|size935939	RepeatMasker	similarity	308615	309204	5.5	-	.	Target "Motif:rnd-1_family-237" 1 579
scaffold4|size935939	RepeatMasker	similarity	309113	309208	27.8	+	.	Target "Motif:rnd-5_family-4415" 626 1350
scaffold4|size935939	RepeatMasker	similarity	309209	309927	17.8	-	.	Target "Motif:rnd-1_family-287" 1 571
scaffold4|size935939	RepeatMasker	similarity	309566	310489	20.3	-	.	Target "Motif:rnd-1_family-287" 1 544
scaffold4|size935939	RepeatMasker	similarity	310490	310514	27.8	+	.	Target "Motif:rnd-5_family-4415" 1351 1556
scaffold4|size935939	RepeatMasker	similarity	310519	310712	7.2	-	.	Target "Motif:rnd-1_family-580" 27 244
scaffold4|size935939	RepeatMasker	similarity	310549	310721	6.9	+	.	Target "Motif:rnd-1_family-561" 1 173
scaffold4|size935939	RepeatMasker	similarity	310713	310987	15.4	-	.	Target "Motif:rnd-1_family-239" 1 228
scaffold4|size935939	RepeatMasker	similarity	310999	311182	29.4	+	.	Target "Motif:rnd-1_family-26" 90 278
scaffold4|size935939	RepeatMasker	similarity	316753	316809	19.6	+	.	Target "Motif:rnd-1_family-1200" 401 456
scaffold4|size935939	RepeatMasker	similarity	317684	317870	6.6	-	.	Target "Motif:genome_10_17569" 487 669
scaffold4|size935939	RepeatMasker	similarity	317873	318352	2.5	-	.	Target "Motif:genome_4_5555" 1 492
scaffold4|size935939	RepeatMasker	similarity	318353	318873	4.6	-	.	Target "Motif:genome_10_17569" 1 501
scaffold4|size935939	RepeatMasker	similarity	319638	319730	24.7	+	.	Target "Motif:rnd-1_family-1082" 246 346
scaffold4|size935939	RepeatMasker	similarity	320157	320681	25.0	-	.	Target "Motif:rnd-1_family-607" 131 680
scaffold4|size935939	RepeatMasker	similarity	322179	322267	15.9	-	.	Target "Motif:rnd-1_family-287" 404 511
scaffold4|size935939	RepeatMasker	similarity	322334	322436	32.7	+	.	Target "Motif:rnd-1_family-622" 114 217
scaffold4|size935939	RepeatMasker	similarity	322540	322955	3.1	-	.	Target "Motif:scaffold97|size472814_(dbseq-nr_378)_[202467,208936]" 1 418
scaffold4|size935939	RepeatMasker	similarity	323023	323231	17.0	+	.	Target "Motif:genome_7_4419" 118 368
scaffold4|size935939	RepeatMasker	similarity	323175	323241	22.7	-	.	Target "Motif:genome_12_752" 244 309
scaffold4|size935939	RepeatMasker	similarity	323245	323316	14.3	-	.	Target "Motif:rnd-5_family-3908" 3 66
scaffold4|size935939	RepeatMasker	similarity	323644	324112	29.6	-	.	Target "Motif:rnd-5_family-29" 1227 1718
scaffold4|size935939	RepeatMasker	similarity	326484	326736	9.2	+	.	Target "Motif:genome_3_21042" 1 251
scaffold4|size935939	RepeatMasker	similarity	326737	327098	8.7	+	.	Target "Motif:genome_3_11529" 1 344
scaffold4|size935939	RepeatMasker	similarity	328006	328094	25.8	+	.	Target "Motif:genome_5_21030" 321 410
scaffold4|size935939	RepeatMasker	similarity	328131	328185	16.7	-	.	Target "Motif:rnd-1_family-386" 47 101
scaffold4|size935939	RepeatMasker	similarity	328186	328200	23.3	+	.	Target "Motif:rnd-5_family-442" 445 515
scaffold4|size935939	RepeatMasker	similarity	328262	328466	6.0	-	.	Target "Motif:rnd-1_family-307" 499 700
scaffold4|size935939	RepeatMasker	similarity	328763	329307	30.4	-	.	Target "Motif:rnd-1_family-910" 413 953
scaffold4|size935939	RepeatMasker	similarity	334098	334208	34.5	+	.	Target "Motif:rnd-5_family-2695" 1306 1415
scaffold4|size935939	RepeatMasker	similarity	334535	334856	6.3	-	.	Target "Motif:scaffold5|size2025720_(dbseq-nr_679)_[1273151,1286701]" 7187 7511
scaffold4|size935939	RepeatMasker	similarity	334835	335552	5.5	-	.	Target "Motif:rnd-1_family-42" 1039 1763
scaffold4|size935939	RepeatMasker	similarity	335533	335679	14.4	+	.	Target "Motif:rnd-1_family-14" 743 889
scaffold4|size935939	RepeatMasker	similarity	335651	335855	11.1	+	.	Target "Motif:rnd-1_family-5" 940 1082
scaffold4|size935939	RepeatMasker	similarity	335855	336108	23.8	+	.	Target "Motif:scaffold3|size1191850_(dbseq-nr_493)_[349346,364513]" 8258 8506
scaffold4|size935939	RepeatMasker	similarity	335967	336323	8.5	+	.	Target "Motif:rnd-1_family-5" 1165 1379
scaffold4|size935939	RepeatMasker	similarity	336324	336770	18.3	+	.	Target "Motif:scaffold3|size1191850_(dbseq-nr_493)_[349346,364513]" 8437 8876
scaffold4|size935939	RepeatMasker	similarity	336541	337098	13.8	-	.	Target "Motif:scaffold5|size2025720_(dbseq-nr_679)_[1273151,1286701]" 427 987
scaffold4|size935939	RepeatMasker	similarity	337050	337108	10.7	+	.	Target "Motif:scaffold5|size2025720_(dbseq-nr_679)_[1273151,1286701]" 7452 7511
scaffold4|size935939	RepeatMasker	similarity	337347	337430	24.6	+	.	Target "Motif:(CAA)n" 1 84
scaffold4|size935939	RepeatMasker	similarity	338740	339078	6.2	+	.	Target "Motif:genome_3_11529" 193 542
scaffold4|size935939	RepeatMasker	similarity	339076	339106	6.5	+	.	Target "Motif:genome_3_21042" 258 288
scaffold4|size935939	RepeatMasker	similarity	339112	339315	20.1	+	.	Target "Motif:genome_3_21042" 263 417
scaffold4|size935939	RepeatMasker	similarity	339288	339340	15.7	+	.	Target "Motif:genome_3_21042" 344 395
scaffold4|size935939	RepeatMasker	similarity	339453	339817	7.5	+	.	Target "Motif:genome_3_21042" 332 794
scaffold4|size935939	RepeatMasker	similarity	339832	339864	10.4	+	.	Target "Motif:(TATGG)n" 1 32
scaffold4|size935939	RepeatMasker	similarity	339869	340631	2.2	+	.	Target "Motif:genome_3_16974" 1 733
scaffold4|size935939	RepeatMasker	similarity	340751	341023	13.0	-	.	Target "Motif:rnd-1_family-584" 525 798
scaffold4|size935939	RepeatMasker	similarity	341019	341192	10.5	-	.	Target "Motif:rnd-1_family-584" 423 578
scaffold4|size935939	RepeatMasker	similarity	341180	341870	21.1	-	.	Target "Motif:rnd-1_family-12" 12 707
scaffold4|size935939	RepeatMasker	similarity	341269	342542	25.2	+	.	Target "Motif:rnd-1_family-6" 1 1251
scaffold4|size935939	RepeatMasker	similarity	342510	342886	10.9	-	.	Target "Motif:rnd-1_family-195" 1 378
scaffold4|size935939	RepeatMasker	similarity	343050	343132	13.2	+	.	Target "Motif:rnd-5_family-230" 2 84
scaffold4|size935939	RepeatMasker	similarity	343133	343552	11.4	-	.	Target "Motif:genome_2_9627" 1 429
scaffold4|size935939	RepeatMasker	similarity	343553	343686	7.5	+	.	Target "Motif:rnd-5_family-230" 83 217
scaffold4|size935939	RepeatMasker	similarity	343698	344117	11.4	+	.	Target "Motif:genome_2_9627" 1 429
scaffold4|size935939	RepeatMasker	similarity	344119	344273	12.3	+	.	Target "Motif:rnd-5_family-230" 219 383
scaffold4|size935939	RepeatMasker	similarity	344303	344512	11.4	+	.	Target "Motif:rnd-5_family-230" 500 739
scaffold4|size935939	RepeatMasker	similarity	344513	345248	8.0	-	.	Target "Motif:genome_10_2906" 1 744
scaffold4|size935939	RepeatMasker	similarity	345249	345339	17.0	+	.	Target "Motif:rnd-5_family-230" 738 832
scaffold4|size935939	RepeatMasker	similarity	345388	345430	9.5	+	.	Target "Motif:rnd-1_family-81" 114 156
scaffold4|size935939	RepeatMasker	similarity	345397	346619	16.6	+	.	Target "Motif:rnd-4_family-28" 21 1226
scaffold4|size935939	RepeatMasker	similarity	346620	346729	20.9	-	.	Target "Motif:rnd-1_family-350" 498 610
scaffold4|size935939	RepeatMasker	similarity	348103	348498	31.1	+	.	Target "Motif:rnd-5_family-505" 949 1369
scaffold4|size935939	RepeatMasker	similarity	348869	349307	28.7	+	.	Target "Motif:genome_9_1663" 1 429
scaffold4|size935939	RepeatMasker	similarity	349371	349504	24.2	+	.	Target "Motif:genome_2_13648" 48 183
scaffold4|size935939	RepeatMasker	similarity	349420	349653	27.9	+	.	Target "Motif:genome_7_7989" 129 368
scaffold4|size935939	RepeatMasker	similarity	349608	349787	19.9	+	.	Target "Motif:rnd-5_family-392" 378 535
scaffold4|size935939	RepeatMasker	similarity	349803	349836	14.3	-	.	Target "Motif:rnd-2_family-88" 936 970
scaffold4|size935939	RepeatMasker	similarity	349837	349924	24.1	-	.	Target "Motif:genome_2_3381" 405 492
scaffold4|size935939	RepeatMasker	similarity	349845	349862	19.3	+	.	Target "Motif:rnd-5_family-2086" 637 694
scaffold4|size935939	RepeatMasker	similarity	349902	350165	18.6	+	.	Target "Motif:rnd-4_family-927" 1 256
scaffold4|size935939	RepeatMasker	similarity	350166	350545	8.7	-	.	Target "Motif:genome_1_5806" 377 784
scaffold4|size935939	RepeatMasker	similarity	350470	350833	21.3	+	.	Target "Motif:rnd-1_family-396" 100 463
scaffold4|size935939	RepeatMasker	similarity	351611	351639	12.1	+	.	Target "Motif:(ATTTA)n" 1 28
scaffold4|size935939	RepeatMasker	similarity	351648	351814	6.9	+	.	Target "Motif:rnd-1_family-1285" 1 167
scaffold4|size935939	RepeatMasker	similarity	351815	351839	0.0	+	.	Target "Motif:(CAT)n" 1 25
scaffold4|size935939	RepeatMasker	similarity	351840	351940	7.8	+	.	Target "Motif:rnd-1_family-1285" 168 232
scaffold4|size935939	RepeatMasker	similarity	351943	352036	10.6	+	.	Target "Motif:rnd-5_family-384" 1 94
scaffold4|size935939	RepeatMasker	similarity	352019	352141	11.7	+	.	Target "Motif:rnd-1_family-835" 27 146
scaffold4|size935939	RepeatMasker	similarity	352158	352289	15.2	-	.	Target "Motif:rnd-1_family-1243" 1 132
scaffold4|size935939	RepeatMasker	similarity	352312	352826	15.5	-	.	Target "Motif:rnd-1_family-558" 1 511
scaffold4|size935939	RepeatMasker	similarity	352827	352950	12.2	-	.	Target "Motif:genome_10_9079" 245 370
scaffold4|size935939	RepeatMasker	similarity	352951	353257	16.9	+	.	Target "Motif:rnd-1_family-224" 1 298
scaffold4|size935939	RepeatMasker	similarity	353071	353319	11.0	-	.	Target "Motif:rnd-1_family-0" 1841 2117
scaffold4|size935939	RepeatMasker	similarity	353320	354141	11.6	+	.	Target "Motif:rnd-1_family-38" 1 852
scaffold4|size935939	RepeatMasker	similarity	354142	355788	11.0	-	.	Target "Motif:rnd-1_family-0" 2 1840
scaffold4|size935939	RepeatMasker	similarity	355584	355785	24.5	+	.	Target "Motif:scaffold5|size2025720_(dbseq-nr_679)_[1273151,1286701]" 7218 7500
scaffold4|size935939	RepeatMasker	similarity	355786	355864	11.8	-	.	Target "Motif:scaffold3|size1191850_(dbseq-nr_493)_[349346,364513]" 2362 2438
scaffold4|size935939	RepeatMasker	similarity	355853	356116	8.0	-	.	Target "Motif:genome_10_9079" 1 264
scaffold4|size935939	RepeatMasker	similarity	356043	356125	13.9	+	.	Target "Motif:genome_1_5806" 738 784
scaffold4|size935939	RepeatMasker	similarity	356133	356228	14.6	+	.	Target "Motif:rnd-4_family-927" 261 373
scaffold4|size935939	RepeatMasker	similarity	356243	356321	0.0	+	.	Target "Motif:(TTCTCC)n" 1 79
scaffold4|size935939	RepeatMasker	similarity	356326	356486	21.9	+	.	Target "Motif:rnd-1_family-52" 1 161
scaffold4|size935939	RepeatMasker	similarity	356487	356598	13.0	+	.	Target "Motif:rnd-1_family-60" 1 109
scaffold4|size935939	RepeatMasker	similarity	356499	356815	18.9	-	.	Target "Motif:rnd-2_family-88" 763 974
scaffold4|size935939	RepeatMasker	similarity	356612	356962	17.9	+	.	Target "Motif:rnd-1_family-26" 1 324
scaffold4|size935939	RepeatMasker	similarity	356917	356970	11.1	-	.	Target "Motif:rnd-1_family-81" 115 169
scaffold4|size935939	RepeatMasker	similarity	357715	358148	19.4	+	.	Target "Motif:genome_3_3699" 1 453
scaffold4|size935939	RepeatMasker	similarity	358149	358195	0.0	+	.	Target "Motif:(GGCACTAATA)n" 1 47
scaffold4|size935939	RepeatMasker	similarity	358196	358396	19.4	+	.	Target "Motif:genome_3_3699" 454 640
scaffold4|size935939	RepeatMasker	similarity	358556	358605	20.0	+	.	Target "Motif:genome_6_12161" 45 94
scaffold4|size935939	RepeatMasker	similarity	358628	359278	22.9	-	.	Target "Motif:rnd-5_family-2454" 833 1484
scaffold4|size935939	RepeatMasker	similarity	359416	359716	24.4	-	.	Target "Motif:rnd-5_family-2454" 426 728
scaffold4|size935939	RepeatMasker	similarity	359853	360124	25.3	-	.	Target "Motif:rnd-5_family-2454" 1 276
scaffold4|size935939	RepeatMasker	similarity	361465	361592	10.9	-	.	Target "Motif:genome_9_4307" 304 431
scaffold4|size935939	RepeatMasker	similarity	362333	362423	19.8	-	.	Target "Motif:rnd-5_family-1789" 1 93
scaffold4|size935939	RepeatMasker	similarity	362435	362622	15.4	-	.	Target "Motif:genome_5_9467" 1 189
scaffold4|size935939	RepeatMasker	similarity	362623	362705	11.9	-	.	Target "Motif:genome_9_4307" 1 83
scaffold4|size935939	RepeatMasker	similarity	362717	363158	18.6	-	.	Target "Motif:genome_9_21378" 73 564
scaffold4|size935939	RepeatMasker	similarity	363185	363411	12.7	-	.	Target "Motif:genome_9_1663" 204 431
scaffold4|size935939	RepeatMasker	similarity	363406	363674	7.6	-	.	Target "Motif:genome_9_1663" 1 262
scaffold4|size935939	RepeatMasker	similarity	363693	363806	22.7	-	.	Target "Motif:genome_10_17896" 1 118
scaffold4|size935939	RepeatMasker	similarity	363842	363930	10.0	-	.	Target "Motif:rnd-1_family-1075" 184 271
scaffold4|size935939	RepeatMasker	similarity	363931	364587	6.1	+	.	Target "Motif:genome_1_13566" 1 655
scaffold4|size935939	RepeatMasker	similarity	364588	364687	13.4	-	.	Target "Motif:rnd-1_family-1075" 59 167
scaffold4|size935939	RepeatMasker	similarity	364698	365212	7.8	-	.	Target "Motif:rnd-5_family-3324" 1120 1640
scaffold4|size935939	RepeatMasker	similarity	365213	365526	16.7	-	.	Target "Motif:genome_12_5761" 514 882
scaffold4|size935939	RepeatMasker	similarity	365541	365580	21.6	+	.	Target "Motif:(ATG)n" 1 40
scaffold4|size935939	RepeatMasker	similarity	365581	366698	5.6	-	.	Target "Motif:rnd-5_family-3324" 1 1106
scaffold4|size935939	RepeatMasker	similarity	366703	367203	13.6	-	.	Target "Motif:rnd-1_family-164" 1 535
scaffold4|size935939	RepeatMasker	similarity	367302	367416	8.0	-	.	Target "Motif:rnd-1_family-1331" 258 359
scaffold4|size935939	RepeatMasker	similarity	367422	368121	16.3	+	.	Target "Motif:rnd-1_family-402" 2 752
scaffold4|size935939	RepeatMasker	similarity	368122	368198	18.7	-	.	Target "Motif:rnd-1_family-427" 572 648
scaffold4|size935939	RepeatMasker	similarity	369575	370045	10.4	-	.	Target "Motif:rnd-1_family-337" 10 482
scaffold4|size935939	RepeatMasker	similarity	370055	370115	3.3	+	.	Target "Motif:rnd-1_family-1331" 199 258
scaffold4|size935939	RepeatMasker	similarity	374976	375011	9.9	+	.	Target "Motif:(CTT)n" 1 36
scaffold4|size935939	RepeatMasker	similarity	376442	376473	14.0	+	.	Target "Motif:(CAA)n" 1 34
scaffold4|size935939	RepeatMasker	similarity	377433	377470	11.3	+	.	Target "Motif:(AGTCGCC)n" 1 41
scaffold4|size935939	RepeatMasker	similarity	378279	378337	18.6	+	.	Target "Motif:rnd-1_family-364" 1402 1461
scaffold4|size935939	RepeatMasker	similarity	378403	378543	21.6	-	.	Target "Motif:rnd-1_family-314" 277 418
scaffold4|size935939	RepeatMasker	similarity	378544	378595	11.5	-	.	Target "Motif:genome_11_179890-9]4" 468 519
scaffold4|size935939	RepeatMasker	similarity	378638	378681	15.9	-	.	Target "Motif:genome_11_179890-9]4" 5 48
scaffold4|size935939	RepeatMasker	similarity	378876	379008	32.8	-	.	Target "Motif:rnd-1_family-1024" 1 133
scaffold4|size935939	RepeatMasker	similarity	379118	379224	25.5	-	.	Target "Motif:rnd-1_family-1136" 105 210
scaffold4|size935939	RepeatMasker	similarity	379366	380227	25.4	+	.	Target "Motif:rnd-1_family-461" 194 1075
scaffold4|size935939	RepeatMasker	similarity	380285	380791	28.0	-	.	Target "Motif:rnd-5_family-2967" 26 542
scaffold4|size935939	RepeatMasker	similarity	380792	381185	22.4	+	.	Target "Motif:genome_3_19411" 1 392
scaffold4|size935939	RepeatMasker	similarity	381217	381544	17.5	-	.	Target "Motif:rnd-1_family-330" 1 335
scaffold4|size935939	RepeatMasker	similarity	382785	389010	2.3	-	.	Target "Motif:scaffold60|size524837_(dbseq-nr_150)_[42263,48465]" 1 6203
scaffold4|size935939	RepeatMasker	similarity	389011	389684	25.0	-	.	Target "Motif:rnd-1_family-243" 415 1087
scaffold4|size935939	RepeatMasker	similarity	389798	389883	23.5	-	.	Target "Motif:rnd-1_family-413" 48 128
scaffold4|size935939	RepeatMasker	similarity	394080	395477	3.0	+	.	Target "Motif:genome_11_5837" 1 1398
scaffold4|size935939	RepeatMasker	similarity	399182	399500	34.3	+	.	Target "Motif:rnd-5_family-1127" 2491 2806
scaffold4|size935939	RepeatMasker	similarity	401671	401703	13.5	+	.	Target "Motif:(CAAT)n" 1 34
scaffold4|size935939	RepeatMasker	similarity	401873	401898	0.0	+	.	Target "Motif:(CCGACG)n" 1 26
scaffold4|size935939	RepeatMasker	similarity	405662	406158	14.9	+	.	Target "Motif:rnd-5_family-3073" 30 523
scaffold4|size935939	RepeatMasker	similarity	407023	407098	21.3	+	.	Target "Motif:rnd-1_family-633" 1368 1446
scaffold4|size935939	RepeatMasker	similarity	407095	410863	23.4	-	.	Target "Motif:scaffold229|size222717_(dbseq-nr_281)_[81624,87606]" 2117 5979
scaffold4|size935939	RepeatMasker	similarity	412091	412163	26.0	+	.	Target "Motif:rnd-1_family-542" 1 74
scaffold4|size935939	RepeatMasker	similarity	412255	412511	32.0	-	.	Target "Motif:rnd-4_family-918" 588 845
scaffold4|size935939	RepeatMasker	similarity	414872	414983	26.6	-	.	Target "Motif:rnd-5_family-1257" 295 404
scaffold4|size935939	RepeatMasker	similarity	415743	416357	34.2	+	.	Target "Motif:rnd-1_family-862" 15 623
scaffold4|size935939	RepeatMasker	similarity	416568	416978	29.5	-	.	Target "Motif:rnd-1_family-482" 1723 2138
scaffold4|size935939	RepeatMasker	similarity	417024	423286	11.2	-	.	Target "Motif:scaffold171|size496807_(dbseq-nr_295)_[215868,222163]" 1 6296
scaffold4|size935939	RepeatMasker	similarity	423389	424537	32.3	-	.	Target "Motif:rnd-1_family-482" 389 1576
scaffold4|size935939	RepeatMasker	similarity	424695	424773	19.9	-	.	Target "Motif:rnd-1_family-754" 160 231
scaffold4|size935939	RepeatMasker	similarity	425179	425213	12.4	+	.	Target "Motif:(CACATTT)n" 1 38
scaffold4|size935939	RepeatMasker	similarity	426373	426423	5.9	-	.	Target "Motif:rnd-1_family-760" 314 364
scaffold4|size935939	RepeatMasker	similarity	426560	426700	10.7	-	.	Target "Motif:rnd-1_family-760" 13 154
scaffold4|size935939	RepeatMasker	similarity	426811	426889	17.9	-	.	Target "Motif:genome_4_14116" 18 98
scaffold4|size935939	RepeatMasker	similarity	426890	426900	20.4	+	.	Target "Motif:genome_2_16568" 468 558
scaffold4|size935939	RepeatMasker	similarity	426960	427039	14.7	-	.	Target "Motif:rnd-5_family-2349" 250 324
scaffold4|size935939	RepeatMasker	similarity	429716	429835	0.0	+	.	Target "Motif:(CAG)n" 1 120
scaffold4|size935939	RepeatMasker	similarity	430353	430561	19.9	+	.	Target "Motif:rnd-1_family-224" 1 219
scaffold4|size935939	RepeatMasker	similarity	430602	431021	14.4	-	.	Target "Motif:scaffold97|size472814_(dbseq-nr_378)_[202467,208936]" 1 438
scaffold4|size935939	RepeatMasker	similarity	431463	431940	29.4	-	.	Target "Motif:scaffold3|size1191850_(dbseq-nr_493)_[349346,364513]" 7812 8324
scaffold4|size935939	RepeatMasker	similarity	431936	432799	28.6	-	.	Target "Motif:scaffold3|size1191850_(dbseq-nr_493)_[349346,364513]" 7003 7865
scaffold4|size935939	RepeatMasker	similarity	432858	432941	20.1	-	.	Target "Motif:rnd-5_family-3758" 156 235
scaffold4|size935939	RepeatMasker	similarity	433121	433263	35.0	-	.	Target "Motif:scaffold3|size1191850_(dbseq-nr_493)_[349346,364513]" 6587 6729
scaffold4|size935939	RepeatMasker	similarity	433380	433860	31.0	+	.	Target "Motif:rnd-5_family-356" 1218 1499
scaffold4|size935939	RepeatMasker	similarity	433497	434172	21.3	-	.	Target "Motif:rnd-5_family-139" 1 684
scaffold4|size935939	RepeatMasker	similarity	434213	434326	32.5	-	.	Target "Motif:scaffold3|size1191850_(dbseq-nr_493)_[349346,364513]" 6317 6431
scaffold4|size935939	RepeatMasker	similarity	434791	435049	10.8	-	.	Target "Motif:scaffold106|size273814_(dbseq-nr_642)_[52563,59017]" 6180 6455
scaffold4|size935939	RepeatMasker	similarity	435050	435156	17.9	+	.	Target "Motif:genome_8_12029" 1 107
scaffold4|size935939	RepeatMasker	similarity	435163	436108	15.2	+	.	Target "Motif:rnd-1_family-149" 7 1137
scaffold4|size935939	RepeatMasker	similarity	436124	436276	21.4	+	.	Target "Motif:rnd-1_family-155" 1128 1249
scaffold4|size935939	RepeatMasker	similarity	436330	437538	13.1	+	.	Target "Motif:rnd-1_family-187" 1 1226
scaffold4|size935939	RepeatMasker	similarity	437520	438686	7.7	+	.	Target "Motif:rnd-1_family-187" 2206 3376
scaffold4|size935939	RepeatMasker	similarity	437988	438894	10.2	-	.	Target "Motif:rnd-1_family-450" 1 950
scaffold4|size935939	RepeatMasker	similarity	438862	438998	21.2	+	.	Target "Motif:genome_8_12029" 149 292
scaffold4|size935939	RepeatMasker	similarity	438999	439478	11.8	+	.	Target "Motif:rnd-5_family-921" 1696 2173
scaffold4|size935939	RepeatMasker	similarity	440402	441081	12.9	+	.	Target "Motif:rnd-4_family-662" 12 711
scaffold4|size935939	RepeatMasker	similarity	441445	441480	12.8	+	.	Target "Motif:(TTTATT)n" 1 36
scaffold4|size935939	RepeatMasker	similarity	442056	442426	11.0	+	.	Target "Motif:rnd-4_family-662" 745 1082
scaffold4|size935939	RepeatMasker	similarity	450481	450735	22.1	-	.	Target "Motif:rnd-5_family-1039" 155 416
scaffold4|size935939	RepeatMasker	similarity	450874	451019	18.4	+	.	Target "Motif:genome_9_9153" 6 146
scaffold4|size935939	RepeatMasker	similarity	451020	451098	22.5	-	.	Target "Motif:scaffold75|size1059443_(dbseq-nr_397)_[59387,65598]" 214 458
scaffold4|size935939	RepeatMasker	similarity	451099	451238	27.7	+	.	Target "Motif:scaffold60|size524837_(dbseq-nr_150)_[111726,117839]" 1 386
scaffold4|size935939	RepeatMasker	similarity	451514	451597	10.2	+	.	Target "Motif:rnd-4_family-32" 109 188
scaffold4|size935939	RepeatMasker	similarity	451655	452505	16.1	+	.	Target "Motif:rnd-1_family-428" 3 809
scaffold4|size935939	RepeatMasker	similarity	452510	452702	4.7	-	.	Target "Motif:rnd-5_family-1048" 3 197
scaffold4|size935939	RepeatMasker	similarity	452716	452746	20.6	+	.	Target "Motif:rnd-1_family-312" 1495 1789
scaffold4|size935939	RepeatMasker	similarity	452747	453005	19.8	-	.	Target "Motif:rnd-1_family-333" 1 259
scaffold4|size935939	RepeatMasker	similarity	453009	453085	17.1	+	.	Target "Motif:rnd-4_family-32" 288 363
scaffold4|size935939	RepeatMasker	similarity	457239	457323	20.0	-	.	Target "Motif:rnd-1_family-1097" 27 122
scaffold4|size935939	RepeatMasker	similarity	457359	457433	24.3	+	.	Target "Motif:rnd-5_family-616" 1 75
scaffold4|size935939	RepeatMasker	similarity	457641	458189	24.6	+	.	Target "Motif:rnd-1_family-945" 2 466
scaffold4|size935939	RepeatMasker	similarity	458618	458723	0.9	-	.	Target "Motif:rnd-1_family-1385" 1 105
scaffold4|size935939	RepeatMasker	similarity	458734	459018	24.4	-	.	Target "Motif:rnd-1_family-727" 14 328
scaffold4|size935939	RepeatMasker	similarity	459196	459524	26.6	+	.	Target "Motif:rnd-1_family-734" 229 574
scaffold4|size935939	RepeatMasker	similarity	459700	459834	19.1	-	.	Target "Motif:genome_8_12320" 688 820
scaffold4|size935939	RepeatMasker	similarity	459841	460711	17.3	+	.	Target "Motif:rnd-5_family-921" 1 869
scaffold4|size935939	RepeatMasker	similarity	460763	461251	23.8	+	.	Target "Motif:rnd-5_family-921" 1589 2164
scaffold4|size935939	RepeatMasker	similarity	461263	461601	18.4	-	.	Target "Motif:genome_8_12320" 342 689
scaffold4|size935939	RepeatMasker	similarity	461629	461729	16.8	-	.	Target "Motif:genome_8_12320" 80 207
scaffold4|size935939	RepeatMasker	similarity	461708	461958	8.9	-	.	Target "Motif:rnd-2_family-88" 771 991
scaffold4|size935939	RepeatMasker	similarity	461807	461970	6.8	+	.	Target "Motif:rnd-1_family-52" 1 164
scaffold4|size935939	RepeatMasker	similarity	461938	461974	5.6	+	.	Target "Motif:rnd-1_family-79" 1 36
scaffold4|size935939	RepeatMasker	similarity	461974	462040	3.0	-	.	Target "Motif:genome_4_14578" 186 255
scaffold4|size935939	RepeatMasker	similarity	462016	462092	11.7	+	.	Target "Motif:rnd-1_family-972" 50 131
scaffold4|size935939	RepeatMasker	similarity	462090	462237	13.5	+	.	Target "Motif:rnd-1_family-26" 176 324
scaffold4|size935939	RepeatMasker	similarity	462239	462304	12.6	-	.	Target "Motif:genome_8_12320" 1 73
scaffold4|size935939	RepeatMasker	similarity	462315	462713	6.3	-	.	Target "Motif:genome_5_5679" 1 432
scaffold4|size935939	RepeatMasker	similarity	465576	465609	8.8	-	.	Target "Motif:rnd-1_family-119" 153 186
scaffold4|size935939	RepeatMasker	similarity	465578	465881	18.5	-	.	Target "Motif:rnd-3_family-180" 226 457
scaffold4|size935939	RepeatMasker	similarity	466087	466300	23.9	-	.	Target "Motif:genome_6_9300" 776 991
scaffold4|size935939	RepeatMasker	similarity	466375	466598	22.3	-	.	Target "Motif:rnd-5_family-2648" 186 411
scaffold4|size935939	RepeatMasker	similarity	466602	467024	18.7	+	.	Target "Motif:genome_5_5679" 1 435
scaffold4|size935939	RepeatMasker	similarity	467031	467210	24.6	-	.	Target "Motif:rnd-5_family-2648" 6 186
scaffold4|size935939	RepeatMasker	similarity	467033	467241	26.7	+	.	Target "Motif:genome_9_12624" 232 438
scaffold4|size935939	RepeatMasker	similarity	467399	467585	18.9	-	.	Target "Motif:rnd-5_family-1363" 4229 4414
scaffold4|size935939	RepeatMasker	similarity	467747	469109	30.5	-	.	Target "Motif:rnd-5_family-1363" 2746 4098
scaffold4|size935939	RepeatMasker	similarity	472032	472073	19.1	+	.	Target "Motif:rnd-1_family-775" 58 99
scaffold4|size935939	RepeatMasker	similarity	472557	472598	19.1	+	.	Target "Motif:rnd-1_family-775" 58 99
scaffold4|size935939	RepeatMasker	similarity	473082	473123	21.4	+	.	Target "Motif:rnd-1_family-775" 58 99
scaffold4|size935939	RepeatMasker	similarity	473476	473597	27.3	+	.	Target "Motif:rnd-5_family-2261" 57 183
scaffold4|size935939	RepeatMasker	similarity	473643	473930	16.1	+	.	Target "Motif:genome_2_13625" 217 505
scaffold4|size935939	RepeatMasker	similarity	474074	474358	30.7	-	.	Target "Motif:genome_8_432" 561 842
scaffold4|size935939	RepeatMasker	similarity	474398	475110	27.2	-	.	Target "Motif:scaffold230|size167806_(dbseq-nr_188)_[124304,130861]" 4568 5852
scaffold4|size935939	RepeatMasker	similarity	475142	475461	14.1	-	.	Target "Motif:scaffold80|size783030_(dbseq-nr_43)_[553675,559585]" 30 361
scaffold4|size935939	RepeatMasker	similarity	475465	476281	31.6	-	.	Target "Motif:scaffold230|size167806_(dbseq-nr_188)_[124304,130861]" 4358 5175
scaffold4|size935939	RepeatMasker	similarity	476265	476609	23.3	-	.	Target "Motif:rnd-5_family-1377" 1 330
scaffold4|size935939	RepeatMasker	similarity	476613	476788	23.4	-	.	Target "Motif:scaffold47|size554194_(dbseq-nr_186)_[432836,439198]" 4045 4264
scaffold4|size935939	RepeatMasker	similarity	482857	482924	22.8	+	.	Target "Motif:(CTTTTT)n" 1 69
scaffold4|size935939	RepeatMasker	similarity	483867	483981	15.1	-	.	Target "Motif:genome_1_17335" 691 803
scaffold4|size935939	RepeatMasker	similarity	484008	484030	3.1	+	.	Target "Motif:rnd-5_family-2391" 1 23
scaffold4|size935939	RepeatMasker	similarity	484031	484230	9.5	+	.	Target "Motif:(CACTCGGTGT)n" 1 199
scaffold4|size935939	RepeatMasker	similarity	484231	484985	3.1	+	.	Target "Motif:rnd-5_family-2391" 24 778
scaffold4|size935939	RepeatMasker	similarity	484987	486671	1.1	-	.	Target "Motif:rnd-1_family-1124" 205 1891
scaffold4|size935939	RepeatMasker	similarity	487471	487674	0.5	-	.	Target "Motif:rnd-1_family-1124" 1 204
scaffold4|size935939	RepeatMasker	similarity	487675	487765	11.6	-	.	Target "Motif:genome_1_17335" 347 427
scaffold4|size935939	RepeatMasker	similarity	487779	488150	2.4	+	.	Target "Motif:rnd-1_family-914" 4 375
scaffold4|size935939	RepeatMasker	similarity	488143	488596	8.5	-	.	Target "Motif:genome_1_17335" 1 346
scaffold4|size935939	RepeatMasker	similarity	488655	488711	5.5	+	.	Target "Motif:genome_11_16053" 5 61
scaffold4|size935939	RepeatMasker	similarity	488736	489348	7.1	-	.	Target "Motif:genome_1_17731" 1 615
scaffold4|size935939	RepeatMasker	similarity	489349	489457	9.5	+	.	Target "Motif:genome_11_16053" 133 235
scaffold4|size935939	RepeatMasker	similarity	489458	490711	5.7	+	.	Target "Motif:genome_1_15599" 3 1271
scaffold4|size935939	RepeatMasker	similarity	490729	490935	13.6	+	.	Target "Motif:genome_1_1584" 53 264
scaffold4|size935939	RepeatMasker	similarity	490936	491804	20.3	+	.	Target "Motif:rnd-1_family-207" 1 673
scaffold4|size935939	RepeatMasker	similarity	492033	492093	15.9	-	.	Target "Motif:rnd-1_family-15" 1331 1608
scaffold4|size935939	RepeatMasker	similarity	492094	492653	17.3	+	.	Target "Motif:rnd-1_family-38" 254 842
scaffold4|size935939	RepeatMasker	similarity	492654	492936	15.9	-	.	Target "Motif:rnd-1_family-15" 15 1330
scaffold4|size935939	RepeatMasker	similarity	492896	493165	28.3	-	.	Target "Motif:scaffold3|size1191850_(dbseq-nr_493)_[349346,364513]" 8055 8323
scaffold4|size935939	RepeatMasker	similarity	493213	493595	28.6	+	.	Target "Motif:scaffold5|size2025720_(dbseq-nr_679)_[1273151,1286701]" 1988 2370
scaffold4|size935939	RepeatMasker	similarity	493707	494168	24.5	-	.	Target "Motif:scaffold3|size1191850_(dbseq-nr_493)_[349346,364513]" 7021 7479
scaffold4|size935939	RepeatMasker	similarity	494162	499481	24.7	-	.	Target "Motif:scaffold178|size795848_(dbseq-nr_718)_[393430,398968]" 148 5394
scaffold4|size935939	RepeatMasker	similarity	499576	499904	18.4	+	.	Target "Motif:rnd-4_family-913" 94 425
scaffold4|size935939	RepeatMasker	similarity	499951	500308	25.2	+	.	Target "Motif:scaffold5|size2025720_(dbseq-nr_679)_[1273151,1286701]" 3156 3526
scaffold4|size935939	RepeatMasker	similarity	500324	500835	13.4	+	.	Target "Motif:scaffold133|size826974_(dbseq-nr_519)_[800995,807399]" 5704 6231
scaffold4|size935939	RepeatMasker	similarity	500836	501060	15.6	-	.	Target "Motif:scaffold57|size959080_(dbseq-nr_623)_[193678,200055]" 1 700
scaffold4|size935939	RepeatMasker	similarity	501061	501562	7.8	-	.	Target "Motif:scaffold52|size687078_(dbseq-nr_635)_[61213,67634]" 2609 3115
scaffold4|size935939	RepeatMasker	similarity	501563	501715	21.0	+	.	Target "Motif:genome_4_4690" 1 152
scaffold4|size935939	RepeatMasker	similarity	501589	501923	13.2	-	.	Target "Motif:genome_7_200430-9]5" 19 361
scaffold4|size935939	RepeatMasker	similarity	501953	504344	16.0	-	.	Target "Motif:scaffold52|size687078_(dbseq-nr_635)_[61213,67634]" 245 2610
scaffold4|size935939	RepeatMasker	similarity	504103	504503	19.4	+	.	Target "Motif:genome_3_21671" 8 433
scaffold4|size935939	RepeatMasker	similarity	504331	504526	23.0	-	.	Target "Motif:scaffold46|size1342926_(dbseq-nr_577)_[710911,717439]" 6007 6202
scaffold4|size935939	RepeatMasker	similarity	504501	504723	22.7	+	.	Target "Motif:genome_2_9627" 200 427
scaffold4|size935939	RepeatMasker	similarity	504769	504844	21.1	+	.	Target "Motif:genome_7_10266" 158 234
scaffold4|size935939	RepeatMasker	similarity	505993	506469	22.9	-	.	Target "Motif:rnd-4_family-1920" 211 702
scaffold4|size935939	RepeatMasker	similarity	506471	506567	10.4	+	.	Target "Motif:genome_10_13700" 1 98
scaffold4|size935939	RepeatMasker	similarity	506568	506659	17.8	+	.	Target "Motif:rnd-5_family-3985" 17 190
scaffold4|size935939	RepeatMasker	similarity	506660	506707	11.2	+	.	Target "Motif:(AGTGAACCCA)n" 1 48
scaffold4|size935939	RepeatMasker	similarity	506708	506969	16.8	+	.	Target "Motif:rnd-5_family-3985" 191 440
scaffold4|size935939	RepeatMasker	similarity	506940	507140	27.5	-	.	Target "Motif:genome_11_13808" 1 201
scaffold4|size935939	RepeatMasker	similarity	507141	507317	23.4	-	.	Target "Motif:rnd-4_family-1920" 1 168
scaffold4|size935939	RepeatMasker	similarity	507321	507358	5.3	-	.	Target "Motif:rnd-1_family-1371" 56 93
scaffold4|size935939	RepeatMasker	similarity	507360	507414	11.5	+	.	Target "Motif:rnd-1_family-53" 3 58
scaffold4|size935939	RepeatMasker	similarity	507367	507785	7.5	-	.	Target "Motif:rnd-1_family-31" 1 479
scaffold4|size935939	RepeatMasker	similarity	507447	507844	6.8	+	.	Target "Motif:rnd-2_family-88" 44 402
scaffold4|size935939	RepeatMasker	similarity	507832	508132	12.1	-	.	Target "Motif:rnd-5_family-5494" 474 714
scaffold4|size935939	RepeatMasker	similarity	508135	508193	13.6	-	.	Target "Motif:rnd-1_family-170" 1 59
scaffold4|size935939	RepeatMasker	similarity	508150	508173	17.3	+	.	Target "Motif:rnd-1_family-34" 1 33
scaffold4|size935939	RepeatMasker	similarity	508174	508334	18.5	-	.	Target "Motif:rnd-5_family-5494" 2 156
scaffold4|size935939	RepeatMasker	similarity	508243	508445	21.0	-	.	Target "Motif:rnd-1_family-24" 2 256
scaffold4|size935939	RepeatMasker	similarity	508388	508469	22.1	-	.	Target "Motif:rnd-5_family-10874" 85 252
scaffold4|size935939	RepeatMasker	similarity	508470	508627	20.5	-	.	Target "Motif:rnd-5_family-5494" 2 156
scaffold4|size935939	RepeatMasker	similarity	508541	508794	23.7	-	.	Target "Motif:rnd-5_family-10874" 29 252
scaffold4|size935939	RepeatMasker	similarity	508628	508643	22.1	-	.	Target "Motif:rnd-5_family-10874" 48 84
scaffold4|size935939	RepeatMasker	similarity	508795	509110	17.3	+	.	Target "Motif:rnd-1_family-34" 34 477
scaffold4|size935939	RepeatMasker	similarity	508902	509035	15.2	-	.	Target "Motif:rnd-1_family-170" 1 118
scaffold4|size935939	RepeatMasker	similarity	509036	509120	21.8	-	.	Target "Motif:rnd-5_family-10874" 32 247
scaffold4|size935939	RepeatMasker	similarity	509231	509571	13.7	-	.	Target "Motif:rnd-5_family-2086" 679 1040
scaffold4|size935939	RepeatMasker	similarity	509426	509592	25.5	-	.	Target "Motif:rnd-4_family-169" 85 246
scaffold4|size935939	RepeatMasker	similarity	509595	509633	11.5	+	.	Target "Motif:(AGGAGA)n" 1 39
scaffold4|size935939	RepeatMasker	similarity	509634	509701	1.5	+	.	Target "Motif:rnd-1_family-91" 1 68
scaffold4|size935939	RepeatMasker	similarity	509638	509709	8.9	-	.	Target "Motif:rnd-4_family-169" 30 104
scaffold4|size935939	RepeatMasker	similarity	509780	511061	0.1	+	.	Target "Motif:genome_7_17953" 1 1288
scaffold4|size935939	RepeatMasker	similarity	511970	512003	17.5	+	.	Target "Motif:(CACTAA)n" 1 33
scaffold4|size935939	RepeatMasker	similarity	515395	515756	16.1	+	.	Target "Motif:rnd-1_family-414" 1 393
scaffold4|size935939	RepeatMasker	similarity	515786	515811	26.5	+	.	Target "Motif:genome_7_17953" 30 213
scaffold4|size935939	RepeatMasker	similarity	515812	516336	25.4	+	.	Target "Motif:genome_7_97590-9]4" 40 539
scaffold4|size935939	RepeatMasker	similarity	516335	516616	3.8	-	.	Target "Motif:rnd-5_family-8295" 234 505
scaffold4|size935939	RepeatMasker	similarity	516337	516388	26.5	+	.	Target "Motif:genome_7_17953" 214 610
scaffold4|size935939	RepeatMasker	similarity	516588	516827	25.4	+	.	Target "Motif:genome_7_97590-9]4" 803 1040
scaffold4|size935939	RepeatMasker	similarity	516854	517051	29.7	+	.	Target "Motif:genome_2_20414" 2 200
scaffold4|size935939	RepeatMasker	similarity	517052	517272	4.1	-	.	Target "Motif:rnd-5_family-8295" 1 222
scaffold4|size935939	RepeatMasker	similarity	517307	517517	15.9	+	.	Target "Motif:rnd-1_family-169" 5167 5364
scaffold4|size935939	RepeatMasker	similarity	517525	518082	19.9	+	.	Target "Motif:rnd-1_family-169" 5166 5713
scaffold4|size935939	RepeatMasker	similarity	518083	518217	3.7	-	.	Target "Motif:rnd-1_family-1385" 35 169
scaffold4|size935939	RepeatMasker	similarity	518200	518332	23.9	-	.	Target "Motif:genome_4_2290" 719 848
scaffold4|size935939	RepeatMasker	similarity	518226	518335	17.6	+	.	Target "Motif:genome_4_2290" 436 544
scaffold4|size935939	RepeatMasker	similarity	518375	518444	20.0	+	.	Target "Motif:genome_4_2290" 478 548
scaffold4|size935939	RepeatMasker	similarity	518422	518449	20.5	-	.	Target "Motif:genome_4_2290" 815 834
scaffold4|size935939	RepeatMasker	similarity	518450	518582	0.0	+	.	Target "Motif:(AAAAC)n" 1 133
scaffold4|size935939	RepeatMasker	similarity	518583	518703	20.5	-	.	Target "Motif:genome_4_2290" 697 814
scaffold4|size935939	RepeatMasker	similarity	518689	519302	6.7	+	.	Target "Motif:rnd-5_family-4619" 1 1112
scaffold4|size935939	RepeatMasker	similarity	519303	519754	12.8	+	.	Target "Motif:genome_7_3728" 1 452
scaffold4|size935939	RepeatMasker	similarity	519755	520282	5.9	+	.	Target "Motif:rnd-5_family-4619" 378 901
scaffold4|size935939	RepeatMasker	similarity	520284	520379	14.6	+	.	Target "Motif:rnd-1_family-799" 94 197
scaffold4|size935939	RepeatMasker	similarity	520392	520474	16.9	+	.	Target "Motif:genome_4_2290" 465 548
scaffold4|size935939	RepeatMasker	similarity	520462	520623	18.6	-	.	Target "Motif:genome_4_2290" 697 867
scaffold4|size935939	RepeatMasker	similarity	520609	521308	9.3	+	.	Target "Motif:rnd-5_family-4619" 308 1115
scaffold4|size935939	RepeatMasker	similarity	521289	521399	17.1	+	.	Target "Motif:rnd-1_family-469" 296 383
scaffold4|size935939	RepeatMasker	similarity	521405	521876	12.2	+	.	Target "Motif:rnd-1_family-937" 8 477
scaffold4|size935939	RepeatMasker	similarity	521903	522003	11.1	+	.	Target "Motif:rnd-1_family-1383" 5 103
scaffold4|size935939	RepeatMasker	similarity	522013	523380	13.1	+	.	Target "Motif:rnd-1_family-469" 4 1366
scaffold4|size935939	RepeatMasker	similarity	523403	523583	26.0	-	.	Target "Motif:genome_7_17953" 101 278
scaffold4|size935939	RepeatMasker	similarity	523627	524070	16.0	-	.	Target "Motif:rnd-1_family-795" 1 402
scaffold4|size935939	RepeatMasker	similarity	524070	524667	4.4	-	.	Target "Motif:genome_7_17953" 656 1271
scaffold4|size935939	RepeatMasker	similarity	524672	525113	12.7	-	.	Target "Motif:rnd-1_family-675" 1 470
scaffold4|size935939	RepeatMasker	similarity	525115	525924	32.6	-	.	Target "Motif:scaffold5|size2025720_(dbseq-nr_679)_[1055228,1063854]" 7375 8154
scaffold4|size935939	RepeatMasker	similarity	525926	526270	17.1	-	.	Target "Motif:rnd-1_family-1011" 1802 2147
scaffold4|size935939	RepeatMasker	similarity	526271	526497	26.7	-	.	Target "Motif:scaffold70|size833590_(dbseq-nr_219)_[486956,495640]" 6899 7125
scaffold4|size935939	RepeatMasker	similarity	526550	526999	12.3	-	.	Target "Motif:rnd-1_family-1011" 1 432
scaffold4|size935939	RepeatMasker	similarity	527000	527222	14.3	-	.	Target "Motif:rnd-1_family-1103" 2 194
scaffold4|size935939	RepeatMasker	similarity	527222	527565	13.4	-	.	Target "Motif:rnd-1_family-1179" 1 351
scaffold4|size935939	RepeatMasker	similarity	527567	528085	32.3	-	.	Target "Motif:scaffold75|size1059443_(dbseq-nr_397)_[732428,740969]" 5130 5910
scaffold4|size935939	RepeatMasker	similarity	528446	528562	21.4	-	.	Target "Motif:rnd-1_family-407" 1623 1739
scaffold4|size935939	RepeatMasker	similarity	528894	528928	16.9	+	.	Target "Motif:(TTC)n" 1 35
scaffold4|size935939	RepeatMasker	similarity	529758	530370	14.3	-	.	Target "Motif:rnd-1_family-924" 1 625
scaffold4|size935939	RepeatMasker	similarity	530318	530467	4.0	+	.	Target "Motif:rnd-1_family-1043" 2 151
scaffold4|size935939	RepeatMasker	similarity	530362	530798	11.4	-	.	Target "Motif:rnd-1_family-675" 1 470
scaffold4|size935939	RepeatMasker	similarity	530813	531470	4.6	-	.	Target "Motif:genome_7_17953" 1 659
scaffold4|size935939	RepeatMasker	similarity	531505	531765	24.9	-	.	Target "Motif:rnd-3_family-180" 184 460
scaffold4|size935939	RepeatMasker	similarity	531963	532066	24.5	+	.	Target "Motif:rnd-1_family-1019" 1 108
scaffold4|size935939	RepeatMasker	similarity	532608	532930	16.8	-	.	Target "Motif:rnd-1_family-127" 616 957
scaffold4|size935939	RepeatMasker	similarity	533445	533573	22.6	-	.	Target "Motif:rnd-1_family-1388" 277 403
scaffold4|size935939	RepeatMasker	similarity	534248	534885	16.5	+	.	Target "Motif:rnd-5_family-1970" 868 1443
scaffold4|size935939	RepeatMasker	similarity	534895	535547	7.0	+	.	Target "Motif:genome_2_19287" 1 652
scaffold4|size935939	RepeatMasker	similarity	535550	535888	17.0	+	.	Target "Motif:rnd-5_family-1970" 1453 1798
scaffold4|size935939	RepeatMasker	similarity	536594	536704	23.4	-	.	Target "Motif:rnd-5_family-4502" 7 126
scaffold4|size935939	RepeatMasker	similarity	536649	536839	31.7	-	.	Target "Motif:genome_1_3367" 1 189
scaffold4|size935939	RepeatMasker	similarity	539057	539107	8.3	+	.	Target "Motif:(ACAAT)n" 1 54
scaffold4|size935939	RepeatMasker	similarity	540689	540721	20.8	+	.	Target "Motif:A-rich" 1 33
scaffold4|size935939	RepeatMasker	similarity	540809	540908	32.8	+	.	Target "Motif:(ACA)n" 1 100
scaffold4|size935939	RepeatMasker	similarity	543478	544232	19.9	+	.	Target "Motif:rnd-5_family-1483" 1 740
scaffold4|size935939	RepeatMasker	similarity	545966	546430	1.3	-	.	Target "Motif:genome_1_3735" 1 465
scaffold4|size935939	RepeatMasker	similarity	546610	546736	21.1	-	.	Target "Motif:rnd-3_family-211" 229 368
scaffold4|size935939	RepeatMasker	similarity	548490	548751	17.8	-	.	Target "Motif:genome_1_8676" 1 267
scaffold4|size935939	RepeatMasker	similarity	548809	548881	24.7	-	.	Target "Motif:rnd-1_family-555" 78 152
scaffold4|size935939	RepeatMasker	similarity	549518	549954	6.9	-	.	Target "Motif:genome_12_17919" 34 473
scaffold4|size935939	RepeatMasker	similarity	551869	551903	14.3	-	.	Target "Motif:rnd-1_family-130" 8 42
scaffold4|size935939	RepeatMasker	similarity	551876	551949	15.1	-	.	Target "Motif:rnd-1_family-60" 36 109
scaffold4|size935939	RepeatMasker	similarity	551948	552189	5.4	-	.	Target "Motif:rnd-1_family-84" 411 654
scaffold4|size935939	RepeatMasker	similarity	552190	552448	22.0	+	.	Target "Motif:rnd-4_family-169" 37 619
scaffold4|size935939	RepeatMasker	similarity	552449	552839	16.0	-	.	Target "Motif:rnd-1_family-134" 15 401
scaffold4|size935939	RepeatMasker	similarity	552840	553247	22.0	+	.	Target "Motif:rnd-4_family-169" 620 1545
scaffold4|size935939	RepeatMasker	similarity	552941	553506	18.1	-	.	Target "Motif:rnd-1_family-182" 11 572
scaffold4|size935939	RepeatMasker	similarity	553293	560802	9.5	+	.	Target "Motif:rnd-4_family-169" 993 8252
scaffold4|size935939	RepeatMasker	similarity	561040	561466	20.5	+	.	Target "Motif:rnd-1_family-231" 1416 1821
scaffold4|size935939	RepeatMasker	similarity	561607	563179	14.9	+	.	Target "Motif:rnd-1_family-231" 1866 3474
scaffold4|size935939	RepeatMasker	similarity	563440	566495	20.9	-	.	Target "Motif:rnd-1_family-390" 161 3269
scaffold4|size935939	RepeatMasker	similarity	566698	566763	17.3	+	.	Target "Motif:(AACACA)n" 1 67
scaffold4|size935939	RepeatMasker	similarity	566904	567625	7.8	-	.	Target "Motif:genome_1_5806" 1 784
scaffold4|size935939	RepeatMasker	similarity	569282	569293	13.8	+	.	Target "Motif:rnd-1_family-80" 1506 1549
scaffold4|size935939	RepeatMasker	similarity	569294	569344	19.6	-	.	Target "Motif:rnd-1_family-75" 1 51
scaffold4|size935939	RepeatMasker	similarity	569316	569353	7.9	-	.	Target "Motif:rnd-4_family-28" 16 53
scaffold4|size935939	RepeatMasker	similarity	569394	569423	10.7	+	.	Target "Motif:(GTAGT)n" 1 31
scaffold4|size935939	RepeatMasker	similarity	569426	569464	10.3	+	.	Target "Motif:rnd-1_family-900" 1877 1915
scaffold4|size935939	RepeatMasker	similarity	569474	570076	9.4	-	.	Target "Motif:genome_2_13648" 1 584
scaffold4|size935939	RepeatMasker	similarity	570116	570344	5.7	+	.	Target "Motif:genome_1_15599" 1 243
scaffold4|size935939	RepeatMasker	similarity	570345	570546	13.1	+	.	Target "Motif:genome_4_4690" 1 213
scaffold4|size935939	RepeatMasker	similarity	570547	570582	0.0	+	.	Target "Motif:(ATGTG)n" 1 36
scaffold4|size935939	RepeatMasker	similarity	570583	570624	13.1	+	.	Target "Motif:genome_4_4690" 214 255
scaffold4|size935939	RepeatMasker	similarity	570627	570700	21.1	+	.	Target "Motif:(ACA)n" 1 73
scaffold4|size935939	RepeatMasker	similarity	570728	571472	26.9	+	.	Target "Motif:scaffold263|size151949_(dbseq-nr_223)_[76413,81959]" 2008 2752
scaffold4|size935939	RepeatMasker	similarity	571473	578007	2.3	+	.	Target "Motif:scaffold174|size478105_(dbseq-nr_126)_[60065,66582]" 1 6518
scaffold4|size935939	RepeatMasker	similarity	578010	578225	23.6	+	.	Target "Motif:scaffold263|size151949_(dbseq-nr_223)_[76413,81959]" 2768 2982
scaffold4|size935939	RepeatMasker	similarity	581575	582438	20.3	+	.	Target "Motif:rnd-1_family-444" 24 900
scaffold4|size935939	RepeatMasker	similarity	582473	582583	21.8	-	.	Target "Motif:rnd-5_family-50" 33 155
scaffold4|size935939	RepeatMasker	similarity	582661	582708	16.7	+	.	Target "Motif:rnd-1_family-1372" 43 90
scaffold4|size935939	RepeatMasker	similarity	583736	584254	22.9	-	.	Target "Motif:rnd-4_family-191" 304 807
scaffold4|size935939	RepeatMasker	similarity	584255	584492	20.3	-	.	Target "Motif:rnd-1_family-1348" 5 243
scaffold4|size935939	RepeatMasker	similarity	584498	584556	18.6	-	.	Target "Motif:rnd-4_family-191" 1 59
scaffold4|size935939	RepeatMasker	similarity	584562	584748	26.3	-	.	Target "Motif:rnd-1_family-1372" 1 194
scaffold4|size935939	RepeatMasker	similarity	584757	584824	17.6	+	.	Target "Motif:rnd-5_family-50" 2 75
scaffold4|size935939	RepeatMasker	similarity	584853	585252	12.8	+	.	Target "Motif:genome_7_97590-9]4" 820 1223
scaffold4|size935939	RepeatMasker	similarity	585277	585315	10.3	-	.	Target "Motif:genome_8_12029" 245 283
scaffold4|size935939	RepeatMasker	similarity	585336	585868	19.1	-	.	Target "Motif:rnd-1_family-444" 1 537
scaffold4|size935939	RepeatMasker	similarity	588518	589010	6.7	-	.	Target "Motif:genome_6_6142" 165 657
scaffold4|size935939	RepeatMasker	similarity	589011	589537	5.9	-	.	Target "Motif:genome_12_13613" 1 524
scaffold4|size935939	RepeatMasker	similarity	589538	589703	6.0	-	.	Target "Motif:genome_6_6142" 1 167
scaffold4|size935939	RepeatMasker	similarity	589869	590244	22.6	-	.	Target "Motif:genome_7_97590-9]4" 825 1209
scaffold4|size935939	RepeatMasker	similarity	590247	590357	29.7	+	.	Target "Motif:rnd-5_family-8295" 235 346
scaffold4|size935939	RepeatMasker	similarity	590385	593359	8.8	-	.	Target "Motif:scaffold61|size850897_(dbseq-nr_469)_[557107,562633]" 2514 5527
scaffold4|size935939	RepeatMasker	similarity	593359	593691	9.0	-	.	Target "Motif:scaffold25|size1133462_(dbseq-nr_601)_[186819,192782]" 3051 3383
scaffold4|size935939	RepeatMasker	similarity	593690	595625	13.0	+	.	Target "Motif:scaffold170|size558746_(dbseq-nr_246)_[277812,288266]" 1683 4626
scaffold4|size935939	RepeatMasker	similarity	595628	596152	4.8	-	.	Target "Motif:scaffold52|size687078_(dbseq-nr_635)_[61213,67634]" 2531 3055
scaffold4|size935939	RepeatMasker	similarity	596147	597248	7.4	+	.	Target "Motif:scaffold170|size558746_(dbseq-nr_246)_[277812,288266]" 1683 2821
scaffold4|size935939	RepeatMasker	similarity	597251	598919	7.5	+	.	Target "Motif:scaffold170|size558746_(dbseq-nr_246)_[277812,288266]" 2965 4630
scaffold4|size935939	RepeatMasker	similarity	598916	601451	16.4	-	.	Target "Motif:scaffold20|size643067_(dbseq-nr_59)_[150389,156689]" 1 2571
scaffold4|size935939	RepeatMasker	similarity	601452	601534	20.9	+	.	Target "Motif:rnd-5_family-8295" 365 440
scaffold4|size935939	RepeatMasker	similarity	601460	602049	22.6	-	.	Target "Motif:genome_7_17953" 121 701
scaffold4|size935939	RepeatMasker	similarity	602048	602336	4.8	-	.	Target "Motif:rnd-5_family-1173" 1 245
scaffold4|size935939	RepeatMasker	similarity	602354	602469	20.0	+	.	Target "Motif:genome_6_19263" 1509 1628
scaffold4|size935939	RepeatMasker	similarity	602498	602911	23.2	+	.	Target "Motif:rnd-5_family-1970" 1202 1576
scaffold4|size935939	RepeatMasker	similarity	603566	603645	24.4	+	.	Target "Motif:genome_1_5806" 1 80
scaffold4|size935939	RepeatMasker	similarity	603579	604253	11.0	-	.	Target "Motif:genome_2_57510-9]5" 1 670
scaffold4|size935939	RepeatMasker	similarity	604266	604353	17.9	-	.	Target "Motif:rnd-1_family-275" 361 449
scaffold4|size935939	RepeatMasker	similarity	604354	604414	6.6	+	.	Target "Motif:genome_2_9627" 1 61
scaffold4|size935939	RepeatMasker	similarity	604363	604424	16.7	-	.	Target "Motif:genome_7_16385" 372 433
scaffold4|size935939	RepeatMasker	similarity	604440	605668	14.6	-	.	Target "Motif:genome_7_97590-9]4" 1 1223
scaffold4|size935939	RepeatMasker	similarity	605677	605702	3.9	-	.	Target "Motif:genome_2_9627" 1 26
scaffold4|size935939	RepeatMasker	similarity	605703	605792	13.6	-	.	Target "Motif:rnd-1_family-275" 467 572
scaffold4|size935939	RepeatMasker	similarity	605771	606476	19.2	-	.	Target "Motif:rnd-1_family-275" 1 583
scaffold4|size935939	RepeatMasker	similarity	606459	606783	16.0	-	.	Target "Motif:rnd-1_family-31" 1 305
scaffold4|size935939	RepeatMasker	similarity	606784	606976	7.1	+	.	Target "Motif:(GAAGAA)n" 1 193
scaffold4|size935939	RepeatMasker	similarity	606978	607030	1.9	+	.	Target "Motif:rnd-1_family-117" 2 54
scaffold4|size935939	RepeatMasker	similarity	607004	607251	12.5	+	.	Target "Motif:rnd-2_family-88" 1 495
scaffold4|size935939	RepeatMasker	similarity	607186	607292	15.9	-	.	Target "Motif:rnd-1_family-26" 105 219
scaffold4|size935939	RepeatMasker	similarity	607290	608045	6.7	-	.	Target "Motif:rnd-1_family-166" 635 1374
scaffold4|size935939	RepeatMasker	similarity	608065	608607	13.6	-	.	Target "Motif:genome_12_13052" 1 498
scaffold4|size935939	RepeatMasker	similarity	608495	608565	8.1	-	.	Target "Motif:rnd-1_family-166" 584 647
scaffold4|size935939	RepeatMasker	similarity	608566	608630	10.9	+	.	Target "Motif:genome_7_1761" 591 654
scaffold4|size935939	RepeatMasker	similarity	608631	609130	8.1	-	.	Target "Motif:rnd-1_family-166" 130 583
scaffold4|size935939	RepeatMasker	similarity	609121	609554	7.2	+	.	Target "Motif:rnd-1_family-140" 843 1277
scaffold4|size935939	RepeatMasker	similarity	609550	609654	11.4	-	.	Target "Motif:rnd-1_family-52" 6 112
scaffold4|size935939	RepeatMasker	similarity	609795	609832	13.2	-	.	Target "Motif:genome_9_4307" 394 431
scaffold4|size935939	RepeatMasker	similarity	609832	609891	10.3	-	.	Target "Motif:rnd-5_family-419" 345 403
scaffold4|size935939	RepeatMasker	similarity	609875	609919	4.7	-	.	Target "Motif:rnd-5_family-419" 345 388
scaffold4|size935939	RepeatMasker	similarity	610035	610237	23.8	+	.	Target "Motif:rnd-1_family-274" 700 902
scaffold4|size935939	RepeatMasker	similarity	611250	611266	5.1	+	.	Target "Motif:rnd-2_family-88" 915 926
scaffold4|size935939	RepeatMasker	similarity	611267	611306	2.6	+	.	Target "Motif:(AGA)n" 1 40
scaffold4|size935939	RepeatMasker	similarity	611307	611353	5.1	+	.	Target "Motif:rnd-2_family-88" 927 974
scaffold4|size935939	RepeatMasker	similarity	611311	611372	6.7	-	.	Target "Motif:rnd-5_family-2086" 615 676
scaffold4|size935939	RepeatMasker	similarity	611397	611812	11.4	-	.	Target "Motif:genome_6_9737" 341 726
scaffold4|size935939	RepeatMasker	similarity	611818	612328	11.7	+	.	Target "Motif:rnd-1_family-467" 1 514
scaffold4|size935939	RepeatMasker	similarity	612198	612691	15.4	+	.	Target "Motif:rnd-1_family-638" 1 501
scaffold4|size935939	RepeatMasker	similarity	613212	613458	10.5	+	.	Target "Motif:rnd-1_family-630" 1 247
scaffold4|size935939	RepeatMasker	similarity	613427	614856	6.3	+	.	Target "Motif:rnd-1_family-245" 18 1458
scaffold4|size935939	RepeatMasker	similarity	614857	615015	17.6	+	.	Target "Motif:genome_12_19227" 365 783
scaffold4|size935939	RepeatMasker	similarity	615016	615367	8.2	-	.	Target "Motif:genome_6_9737" 1 332
scaffold4|size935939	RepeatMasker	similarity	615435	616513	4.5	+	.	Target "Motif:rnd-1_family-1084" 1 1014
scaffold4|size935939	RepeatMasker	similarity	616514	617427	2.9	-	.	Target "Motif:rnd-1_family-1054" 1 937
scaffold4|size935939	RepeatMasker	similarity	617428	617592	4.5	+	.	Target "Motif:rnd-1_family-1084" 1015 1170
scaffold4|size935939	RepeatMasker	similarity	622167	622209	16.2	+	.	Target "Motif:(TACAACA)n" 1 45
scaffold4|size935939	RepeatMasker	similarity	622768	622806	7.7	-	.	Target "Motif:rnd-1_family-130" 2 40
scaffold4|size935939	RepeatMasker	similarity	622807	623595	7.7	+	.	Target "Motif:rnd-1_family-86" 10 826
scaffold4|size935939	RepeatMasker	similarity	623928	625049	5.6	+	.	Target "Motif:rnd-1_family-339" 1 723
scaffold4|size935939	RepeatMasker	similarity	625061	625144	13.1	-	.	Target "Motif:genome_10_6249" 318 401
scaffold4|size935939	RepeatMasker	similarity	625077	625201	25.6	-	.	Target "Motif:rnd-1_family-58" 262 386
scaffold4|size935939	RepeatMasker	similarity	625145	625393	11.8	+	.	Target "Motif:rnd-1_family-233" 1 218
scaffold4|size935939	RepeatMasker	similarity	625202	625213	21.6	-	.	Target "Motif:scaffold21|size630201_(dbseq-nr_224)_[497027,503169]" 4861 4955
scaffold4|size935939	RepeatMasker	similarity	625394	625463	11.6	-	.	Target "Motif:genome_10_6249" 249 317
scaffold4|size935939	RepeatMasker	similarity	625452	625566	9.4	+	.	Target "Motif:rnd-1_family-938" 1 218
scaffold4|size935939	RepeatMasker	similarity	625548	625594	19.1	+	.	Target "Motif:rnd-1_family-938" 1 47
scaffold4|size935939	RepeatMasker	similarity	625567	625680	8.8	-	.	Target "Motif:genome_10_6249" 205 317
scaffold4|size935939	RepeatMasker	similarity	625686	626206	17.5	+	.	Target "Motif:rnd-1_family-69" 6 568
scaffold4|size935939	RepeatMasker	similarity	625840	626284	14.2	-	.	Target "Motif:rnd-1_family-17" 337 824
scaffold4|size935939	RepeatMasker	similarity	626247	626335	9.2	+	.	Target "Motif:rnd-1_family-200" 1 87
scaffold4|size935939	RepeatMasker	similarity	626321	626562	9.6	-	.	Target "Motif:rnd-1_family-17" 1 240
scaffold4|size935939	RepeatMasker	similarity	626775	626887	18.2	+	.	Target "Motif:rnd-3_family-180" 321 434
scaffold4|size935939	RepeatMasker	similarity	628423	628591	20.7	+	.	Target "Motif:genome_1_4786" 12 182
scaffold4|size935939	RepeatMasker	similarity	628588	628643	14.3	+	.	Target "Motif:genome_1_4786" 231 288
scaffold4|size935939	RepeatMasker	similarity	628900	629151	21.5	-	.	Target "Motif:genome_7_14113" 1 252
scaffold4|size935939	RepeatMasker	similarity	633420	633531	18.0	+	.	Target "Motif:rnd-5_family-891" 8 109
scaffold4|size935939	RepeatMasker	similarity	633630	633803	15.0	+	.	Target "Motif:rnd-5_family-891" 97 274
scaffold4|size935939	RepeatMasker	similarity	633833	634289	15.1	-	.	Target "Motif:rnd-4_family-32" 1 454
scaffold4|size935939	RepeatMasker	similarity	634325	634611	32.0	-	.	Target "Motif:genome_7_17953" 49 344
scaffold4|size935939	RepeatMasker	similarity	634434	634644	33.0	-	.	Target "Motif:genome_7_97590-9]4" 5 222
scaffold4|size935939	RepeatMasker	similarity	634541	634822	27.8	+	.	Target "Motif:genome_11_20665" 1010 1304
scaffold4|size935939	RepeatMasker	similarity	634677	634829	24.0	+	.	Target "Motif:rnd-5_family-222" 337 486
scaffold4|size935939	RepeatMasker	similarity	634762	634840	17.9	-	.	Target "Motif:rnd-5_family-579" 2455 2527
scaffold4|size935939	RepeatMasker	similarity	634956	635129	27.3	+	.	Target "Motif:genome_1_5829" 2 176
scaffold4|size935939	RepeatMasker	similarity	635171	635591	2.9	-	.	Target "Motif:genome_1_3367" 1 484
scaffold4|size935939	RepeatMasker	similarity	635592	635889	25.3	+	.	Target "Motif:genome_1_5829" 217 536
scaffold4|size935939	RepeatMasker	similarity	636160	636741	2.9	+	.	Target "Motif:genome_2_13648" 1 584
scaffold4|size935939	RepeatMasker	similarity	648047	648082	22.6	+	.	Target "Motif:(GGCAGA)n" 1 36
scaffold4|size935939	RepeatMasker	similarity	648362	648547	9.2	+	.	Target "Motif:(CTG)n" 1 186
scaffold4|size935939	RepeatMasker	similarity	649680	649716	8.8	+	.	Target "Motif:(CCGTGT)n" 1 37
scaffold4|size935939	RepeatMasker	similarity	649967	650012	23.9	+	.	Target "Motif:(GTTGCT)n" 1 46
scaffold4|size935939	RepeatMasker	similarity	650087	650258	31.3	+	.	Target "Motif:(GTT)n" 1 169
scaffold4|size935939	RepeatMasker	similarity	650904	650934	6.8	+	.	Target "Motif:(GGC)n" 1 32
scaffold4|size935939	RepeatMasker	similarity	651698	651854	23.2	-	.	Target "Motif:rnd-5_family-1039" 171 319
scaffold4|size935939	RepeatMasker	similarity	659732	659762	18.2	+	.	Target "Motif:(GTTGAT)n" 1 31
scaffold4|size935939	RepeatMasker	similarity	659983	660080	8.7	+	.	Target "Motif:rnd-4_family-2857" 1 115
scaffold4|size935939	RepeatMasker	similarity	660103	660453	3.2	-	.	Target "Motif:rnd-1_family-116" 602 949
scaffold4|size935939	RepeatMasker	similarity	660453	660786	3.9	-	.	Target "Motif:rnd-1_family-116" 383 719
scaffold4|size935939	RepeatMasker	similarity	660813	661924	9.5	-	.	Target "Motif:rnd-1_family-285" 1 1574
scaffold4|size935939	RepeatMasker	similarity	661925	662563	4.4	-	.	Target "Motif:rnd-1_family-285" 1 643
scaffold4|size935939	RepeatMasker	similarity	662573	667440	12.4	+	.	Target "Motif:rnd-1_family-273" 1 4874
scaffold4|size935939	RepeatMasker	similarity	667860	668649	6.5	-	.	Target "Motif:rnd-1_family-875" 1 784
scaffold4|size935939	RepeatMasker	similarity	668624	676268	6.7	-	.	Target "Motif:rnd-4_family-169" 987 6175
scaffold4|size935939	RepeatMasker	similarity	676078	676355	17.2	+	.	Target "Motif:rnd-1_family-182" 49 325
scaffold4|size935939	RepeatMasker	similarity	676339	676539	19.3	-	.	Target "Motif:rnd-4_family-169" 1736 2095
scaffold4|size935939	RepeatMasker	similarity	676540	677089	16.5	+	.	Target "Motif:rnd-1_family-182" 49 571
scaffold4|size935939	RepeatMasker	similarity	677090	677649	19.3	-	.	Target "Motif:rnd-4_family-169" 728 1735
scaffold4|size935939	RepeatMasker	similarity	677658	677852	6.8	-	.	Target "Motif:genome_9_21658" 540 730
scaffold4|size935939	RepeatMasker	similarity	677856	678170	20.4	-	.	Target "Motif:rnd-5_family-3536" 393 729
scaffold4|size935939	RepeatMasker	similarity	679250	679747	4.0	-	.	Target "Motif:genome_9_21658" 1 546
scaffold4|size935939	RepeatMasker	similarity	679697	679934	21.4	-	.	Target "Motif:rnd-1_family-8" 1 254
scaffold4|size935939	RepeatMasker	similarity	679963	680317	21.4	+	.	Target "Motif:genome_4_2290" 1 368
scaffold4|size935939	RepeatMasker	similarity	680707	681075	19.9	-	.	Target "Motif:genome_4_2290" 442 829
scaffold4|size935939	RepeatMasker	similarity	681077	681118	2.4	+	.	Target "Motif:(TTTGT)n" 1 43
scaffold4|size935939	RepeatMasker	similarity	681120	681399	27.1	+	.	Target "Motif:genome_4_2290" 855 1139
scaffold4|size935939	RepeatMasker	similarity	681445	681659	7.1	-	.	Target "Motif:rnd-1_family-1144" 285 459
scaffold4|size935939	RepeatMasker	similarity	681717	682084	27.2	-	.	Target "Motif:genome_11_20665" 727 1102
scaffold4|size935939	RepeatMasker	similarity	682088	682252	11.0	+	.	Target "Motif:genome_2_13648" 3 175
scaffold4|size935939	RepeatMasker	similarity	682255	682497	24.1	-	.	Target "Motif:genome_5_2387" 392 631
scaffold4|size935939	RepeatMasker	similarity	682635	683277	28.9	-	.	Target "Motif:genome_11_20665" 377 1040
scaffold4|size935939	RepeatMasker	similarity	683298	683520	14.7	+	.	Target "Motif:rnd-5_family-5189" 135 356
scaffold4|size935939	RepeatMasker	similarity	683526	683561	2.8	+	.	Target "Motif:genome_1_3367" 1 40
scaffold4|size935939	RepeatMasker	similarity	683535	683936	9.2	+	.	Target "Motif:genome_1_3367" 73 484
scaffold4|size935939	RepeatMasker	similarity	684009	684197	18.9	-	.	Target "Motif:rnd-5_family-1363" 4228 4414
scaffold4|size935939	RepeatMasker	similarity	684370	684746	29.8	-	.	Target "Motif:rnd-5_family-1363" 3730 4097
scaffold4|size935939	RepeatMasker	similarity	685296	686660	30.7	+	.	Target "Motif:rnd-5_family-1363" 2745 4097
scaffold4|size935939	RepeatMasker	similarity	686832	687020	18.9	+	.	Target "Motif:rnd-5_family-1363" 4228 4414
scaffold4|size935939	RepeatMasker	similarity	687093	687503	8.6	-	.	Target "Motif:genome_1_3367" 1 484
scaffold4|size935939	RepeatMasker	similarity	687509	687732	14.2	-	.	Target "Motif:rnd-5_family-5189" 135 356
scaffold4|size935939	RepeatMasker	similarity	687753	688396	29.4	+	.	Target "Motif:genome_11_20665" 377 1040
scaffold4|size935939	RepeatMasker	similarity	690594	691090	10.8	-	.	Target "Motif:rnd-1_family-282" 2720 3238
scaffold4|size935939	RepeatMasker	similarity	691385	697448	9.8	-	.	Target "Motif:rnd-5_family-1738" 9380 15544
scaffold4|size935939	RepeatMasker	similarity	695449	698499	7.6	+	.	Target "Motif:rnd-1_family-216" 574 3645
scaffold4|size935939	RepeatMasker	similarity	698491	698757	16.8	+	.	Target "Motif:rnd-1_family-270" 1 297
scaffold4|size935939	RepeatMasker	similarity	698777	700147	12.4	+	.	Target "Motif:rnd-1_family-488" 1 387
scaffold4|size935939	RepeatMasker	similarity	700148	700591	5.4	-	.	Target "Motif:genome_7_2791" 3 447
scaffold4|size935939	RepeatMasker	similarity	700592	702263	12.9	+	.	Target "Motif:rnd-1_family-488" 47 387
scaffold4|size935939	RepeatMasker	similarity	702264	702549	22.3	-	.	Target "Motif:scaffold5|size2025720_(dbseq-nr_679)_[1273151,1286701]" 7210 7500
scaffold4|size935939	RepeatMasker	similarity	702339	704097	9.1	+	.	Target "Motif:rnd-1_family-0" 1 2050
scaffold4|size935939	RepeatMasker	similarity	704098	704501	21.0	-	.	Target "Motif:rnd-1_family-49" 210 626
scaffold4|size935939	RepeatMasker	similarity	704499	704617	21.4	+	.	Target "Motif:rnd-5_family-1351" 12 130
scaffold4|size935939	RepeatMasker	similarity	704516	704704	23.3	+	.	Target "Motif:scaffold3|size1191850_(dbseq-nr_493)_[349346,364513]" 8217 8413
scaffold4|size935939	RepeatMasker	similarity	704630	704724	6.4	+	.	Target "Motif:rnd-1_family-724" 17 110
scaffold4|size935939	RepeatMasker	similarity	704705	704802	24.6	-	.	Target "Motif:scaffold5|size2025720_(dbseq-nr_679)_[1273151,1286701]" 1428 1720
scaffold4|size935939	RepeatMasker	similarity	704706	704968	11.8	+	.	Target "Motif:rnd-1_family-724" 1 171
scaffold4|size935939	RepeatMasker	similarity	704874	705180	17.8	-	.	Target "Motif:rnd-1_family-224" 1 298
scaffold4|size935939	RepeatMasker	similarity	705181	705426	11.8	+	.	Target "Motif:rnd-1_family-488" 65 310
scaffold4|size935939	RepeatMasker	similarity	705427	705522	4.2	-	.	Target "Motif:genome_7_2791" 352 447
scaffold4|size935939	RepeatMasker	similarity	705528	705747	10.4	+	.	Target "Motif:rnd-1_family-488" 41 260
scaffold4|size935939	RepeatMasker	similarity	705748	707387	12.8	+	.	Target "Motif:rnd-1_family-10" 1 1800
scaffold4|size935939	RepeatMasker	similarity	707388	708107	2.4	+	.	Target "Motif:genome_3_16974" 1 733
scaffold4|size935939	RepeatMasker	similarity	708108	708383	5.8	-	.	Target "Motif:rnd-1_family-107" 4 277
scaffold4|size935939	RepeatMasker	similarity	708389	708490	5.0	+	.	Target "Motif:rnd-5_family-1842" 1 102
scaffold4|size935939	RepeatMasker	similarity	708493	709165	2.4	-	.	Target "Motif:rnd-1_family-74" 717 1386
scaffold4|size935939	RepeatMasker	similarity	709166	709319	12.0	+	.	Target "Motif:genome_1_8676" 1 150
scaffold4|size935939	RepeatMasker	similarity	709320	709553	0.8	-	.	Target "Motif:rnd-1_family-54" 1697 1932
scaffold4|size935939	RepeatMasker	similarity	709556	709819	19.1	+	.	Target "Motif:genome_1_8676" 7 267
scaffold4|size935939	RepeatMasker	similarity	709820	711510	3.4	-	.	Target "Motif:rnd-1_family-54" 7 1696
scaffold4|size935939	RepeatMasker	similarity	711511	717665	4.9	+	.	Target "Motif:scaffold60|size524837_(dbseq-nr_150)_[42263,48465]" 1 6203
scaffold4|size935939	RepeatMasker	similarity	717666	718289	4.4	-	.	Target "Motif:rnd-1_family-54" 1 406
scaffold4|size935939	RepeatMasker	similarity	718308	718816	8.6	+	.	Target "Motif:rnd-1_family-16" 3108 3556
scaffold4|size935939	RepeatMasker	similarity	718489	718967	12.5	-	.	Target "Motif:rnd-1_family-98" 3 475
scaffold4|size935939	RepeatMasker	similarity	718972	719116	11.7	-	.	Target "Motif:rnd-1_family-206" 221 342
scaffold4|size935939	RepeatMasker	similarity	719117	719334	2.3	-	.	Target "Motif:rnd-4_family-1266" 1 223
scaffold4|size935939	RepeatMasker	similarity	719339	719581	22.2	-	.	Target "Motif:rnd-1_family-45" 542 810
scaffold4|size935939	RepeatMasker	similarity	719582	719762	14.7	+	.	Target "Motif:genome_11_43780-9]3" 3 182
scaffold4|size935939	RepeatMasker	similarity	719763	720679	0.8	+	.	Target "Motif:genome_12_20921" 1 930
scaffold4|size935939	RepeatMasker	similarity	720680	721503	9.1	+	.	Target "Motif:genome_11_43780-9]3" 180 1005
scaffold4|size935939	RepeatMasker	similarity	721509	721786	21.0	-	.	Target "Motif:rnd-1_family-98" 159 439
scaffold4|size935939	RepeatMasker	similarity	721776	721814	2.6	+	.	Target "Motif:rnd-1_family-1341" 1 39
scaffold4|size935939	RepeatMasker	similarity	721822	721860	7.7	-	.	Target "Motif:rnd-1_family-1225" 1 40
scaffold4|size935939	RepeatMasker	similarity	721830	721992	27.0	-	.	Target "Motif:rnd-4_family-49" 442 601
scaffold4|size935939	RepeatMasker	similarity	721849	722164	6.1	+	.	Target "Motif:rnd-1_family-16" 3108 3353
scaffold4|size935939	RepeatMasker	similarity	722166	722396	12.7	-	.	Target "Motif:rnd-1_family-179" 3 244
scaffold4|size935939	RepeatMasker	similarity	722393	723940	12.0	+	.	Target "Motif:rnd-1_family-488" 39 387
scaffold4|size935939	RepeatMasker	similarity	723941	724248	16.6	+	.	Target "Motif:rnd-1_family-43" 248 555
scaffold4|size935939	RepeatMasker	similarity	724036	724279	29.4	-	.	Target "Motif:rnd-1_family-93" 1 241
scaffold4|size935939	RepeatMasker	similarity	724070	724235	18.5	-	.	Target "Motif:rnd-1_family-28" 456 520
scaffold4|size935939	RepeatMasker	similarity	724236	724292	20.9	+	.	Target "Motif:rnd-1_family-43" 77 555
scaffold4|size935939	RepeatMasker	similarity	724293	724533	27.8	-	.	Target "Motif:rnd-1_family-93" 1 241
scaffold4|size935939	RepeatMasker	similarity	724490	724757	17.4	+	.	Target "Motif:rnd-1_family-43" 77 556
scaffold4|size935939	RepeatMasker	similarity	724758	725930	18.5	-	.	Target "Motif:rnd-1_family-28" 1 455
scaffold4|size935939	RepeatMasker	similarity	726394	726537	6.2	+	.	Target "Motif:rnd-1_family-1143" 12 132
scaffold4|size935939	RepeatMasker	similarity	726492	726896	10.2	-	.	Target "Motif:rnd-1_family-605" 24 440
scaffold4|size935939	RepeatMasker	similarity	726900	727092	11.4	-	.	Target "Motif:rnd-1_family-1013" 1495 1687
scaffold4|size935939	RepeatMasker	similarity	727107	727481	6.2	-	.	Target "Motif:rnd-5_family-294" 4309 4683
scaffold4|size935939	RepeatMasker	similarity	727482	730117	4.8	+	.	Target "Motif:rnd-1_family-282" 1303 3941
scaffold4|size935939	RepeatMasker	similarity	729944	730317	6.4	+	.	Target "Motif:rnd-1_family-475" 1 377
scaffold4|size935939	RepeatMasker	similarity	730319	730779	12.4	+	.	Target "Motif:scaffold170|size558746_(dbseq-nr_246)_[277812,288266]" 4164 4626
scaffold4|size935939	RepeatMasker	similarity	730943	731193	30.1	-	.	Target "Motif:rnd-1_family-336" 8 258
scaffold4|size935939	RepeatMasker	similarity	731674	731743	11.4	-	.	Target "Motif:rnd-1_family-1133" 1 70
scaffold4|size935939	RepeatMasker	similarity	731680	731879	31.0	+	.	Target "Motif:rnd-5_family-222" 301 501
scaffold4|size935939	RepeatMasker	similarity	743302	743696	14.9	-	.	Target "Motif:rnd-1_family-1350" 40 404
scaffold4|size935939	RepeatMasker	similarity	743729	743991	11.7	-	.	Target "Motif:rnd-1_family-516" 1 271
scaffold4|size935939	RepeatMasker	similarity	743976	744053	23.7	-	.	Target "Motif:genome_9_166370-9]2" 539 615
scaffold4|size935939	RepeatMasker	similarity	743977	744136	13.9	-	.	Target "Motif:genome_1_13566" 457 655
scaffold4|size935939	RepeatMasker	similarity	744005	744172	20.1	-	.	Target "Motif:genome_9_166370-9]2" 371 548
scaffold4|size935939	RepeatMasker	similarity	744275	744567	9.8	-	.	Target "Motif:genome_1_13566" 1 289
scaffold4|size935939	RepeatMasker	similarity	744568	744658	9.8	-	.	Target "Motif:rnd-1_family-753" 23 101
scaffold4|size935939	RepeatMasker	similarity	744657	745373	8.2	-	.	Target "Motif:rnd-1_family-166" 634 1374
scaffold4|size935939	RepeatMasker	similarity	745374	745804	14.2	-	.	Target "Motif:genome_12_13052" 91 500
scaffold4|size935939	RepeatMasker	similarity	745803	746122	12.9	+	.	Target "Motif:rnd-1_family-224" 1 300
scaffold4|size935939	RepeatMasker	similarity	745940	746519	21.1	-	.	Target "Motif:rnd-1_family-219" 82 430
scaffold4|size935939	RepeatMasker	similarity	746530	747831	24.3	-	.	Target "Motif:scaffold3|size1191850_(dbseq-nr_493)_[349346,364513]" 7098 8414
scaffold4|size935939	RepeatMasker	similarity	748063	748114	12.3	-	.	Target "Motif:scaffold3|size1191850_(dbseq-nr_493)_[349346,364513]" 7003 7051
scaffold4|size935939	RepeatMasker	similarity	748080	748244	23.5	+	.	Target "Motif:rnd-4_family-913" 256 420
scaffold4|size935939	RepeatMasker	similarity	748353	748415	25.4	+	.	Target "Motif:rnd-1_family-42" 698 760
scaffold4|size935939	RepeatMasker	similarity	748460	748490	6.5	+	.	Target "Motif:rnd-1_family-104" 883 913
scaffold4|size935939	RepeatMasker	similarity	748609	749072	31.8	-	.	Target "Motif:scaffold3|size1191850_(dbseq-nr_493)_[349346,364513]" 6267 6728
scaffold4|size935939	RepeatMasker	similarity	749062	750656	21.8	-	.	Target "Motif:rnd-5_family-421" 584 2377
scaffold4|size935939	RepeatMasker	similarity	750644	750768	20.2	+	.	Target "Motif:scaffold5|size2025720_(dbseq-nr_679)_[1273151,1286701]" 5264 5387
scaffold4|size935939	RepeatMasker	similarity	751405	751608	29.9	+	.	Target "Motif:rnd-1_family-1322" 145 348
scaffold4|size935939	RepeatMasker	similarity	751591	752848	26.5	-	.	Target "Motif:scaffold3|size1191850_(dbseq-nr_493)_[349346,364513]" 2360 3627
scaffold4|size935939	RepeatMasker	similarity	752854	752989	11.2	-	.	Target "Motif:genome_12_13052" 1 140
scaffold4|size935939	RepeatMasker	similarity	752858	753012	24.6	-	.	Target "Motif:rnd-1_family-887" 149 307
scaffold4|size935939	RepeatMasker	similarity	753287	753931	7.6	-	.	Target "Motif:rnd-1_family-166" 634 1285
scaffold4|size935939	RepeatMasker	similarity	753932	754484	13.1	-	.	Target "Motif:genome_12_13052" 1 500
scaffold4|size935939	RepeatMasker	similarity	754365	754444	24.4	-	.	Target "Motif:rnd-1_family-887" 187 307
scaffold4|size935939	RepeatMasker	similarity	754445	754506	11.5	+	.	Target "Motif:genome_7_1761" 594 654
scaffold4|size935939	RepeatMasker	similarity	754507	754529	24.4	-	.	Target "Motif:rnd-1_family-887" 149 186
scaffold4|size935939	RepeatMasker	similarity	754804	755449	7.6	-	.	Target "Motif:rnd-1_family-166" 634 1285
scaffold4|size935939	RepeatMasker	similarity	755450	756028	14.6	-	.	Target "Motif:genome_12_13052" 1 500
scaffold4|size935939	RepeatMasker	similarity	755913	756051	23.7	-	.	Target "Motif:rnd-1_family-887" 149 281
scaffold4|size935939	RepeatMasker	similarity	756326	756970	7.8	-	.	Target "Motif:rnd-1_family-166" 634 1285
scaffold4|size935939	RepeatMasker	similarity	756973	757516	13.4	-	.	Target "Motif:genome_12_13052" 1 498
scaffold4|size935939	RepeatMasker	similarity	757401	757476	23.0	-	.	Target "Motif:rnd-1_family-887" 188 307
scaffold4|size935939	RepeatMasker	similarity	757477	757538	11.5	+	.	Target "Motif:genome_7_1761" 594 654
scaffold4|size935939	RepeatMasker	similarity	757539	757561	23.0	-	.	Target "Motif:rnd-1_family-887" 149 187
scaffold4|size935939	RepeatMasker	similarity	757835	757892	6.9	-	.	Target "Motif:rnd-1_family-166" 1228 1285
scaffold4|size935939	RepeatMasker	similarity	757888	758701	7.6	+	.	Target "Motif:rnd-5_family-1150" 1023 1841
scaffold4|size935939	RepeatMasker	similarity	758695	759028	8.1	+	.	Target "Motif:rnd-1_family-838" 1 344
scaffold4|size935939	RepeatMasker	similarity	759315	764389	23.6	-	.	Target "Motif:scaffold48|size790669_(dbseq-nr_312)_[447640,453418]" 432 5582
scaffold4|size935939	RepeatMasker	similarity	764415	764748	23.8	+	.	Target "Motif:genome_7_97590-9]4" 12 371
scaffold4|size935939	RepeatMasker	similarity	764955	765420	9.4	-	.	Target "Motif:scaffold170|size558746_(dbseq-nr_246)_[277812,288266]" 4157 4626
scaffold4|size935939	RepeatMasker	similarity	765458	765696	5.0	-	.	Target "Motif:rnd-1_family-475" 121 377
scaffold4|size935939	RepeatMasker	similarity	765642	765724	1.7	-	.	Target "Motif:rnd-1_family-282" 3879 3942
scaffold4|size935939	RepeatMasker	similarity	765725	768717	5.0	+	.	Target "Motif:rnd-5_family-1738" 868 3869
scaffold4|size935939	RepeatMasker	similarity	768723	768771	6.1	-	.	Target "Motif:rnd-5_family-4228" 19 67
scaffold4|size935939	RepeatMasker	similarity	768792	769893	4.0	+	.	Target "Motif:rnd-5_family-1738" 3862 4963
scaffold4|size935939	RepeatMasker	similarity	769895	769936	22.8	+	.	Target "Motif:(TGA)n" 1 42
scaffold4|size935939	RepeatMasker	similarity	769937	771196	4.0	+	.	Target "Motif:rnd-5_family-1738" 4966 6226
scaffold4|size935939	RepeatMasker	similarity	771197	771921	8.7	-	.	Target "Motif:genome_1_5806" 1 784
scaffold4|size935939	RepeatMasker	similarity	771922	774462	4.6	-	.	Target "Motif:rnd-1_family-216" 3226 5762
scaffold4|size935939	RepeatMasker	similarity	774463	774740	1.4	-	.	Target "Motif:rnd-1_family-144" 467 768
scaffold4|size935939	RepeatMasker	similarity	775196	775569	4.8	+	.	Target "Motif:rnd-1_family-165" 2 376
scaffold4|size935939	RepeatMasker	similarity	776073	776283	6.3	-	.	Target "Motif:rnd-5_family-1738" 1 207
scaffold4|size935939	RepeatMasker	similarity	776098	776336	4.2	+	.	Target "Motif:rnd-1_family-165" 376 614
scaffold4|size935939	RepeatMasker	similarity	776337	776513	19.1	-	.	Target "Motif:scaffold170|size558746_(dbseq-nr_246)_[277812,288266]" 1684 1852
scaffold4|size935939	RepeatMasker	similarity	776587	776982	23.7	+	.	Target "Motif:genome_7_97590-9]4" 722 1102
scaffold4|size935939	RepeatMasker	similarity	776986	777014	18.2	+	.	Target "Motif:rnd-1_family-147" 1 82
scaffold4|size935939	RepeatMasker	similarity	777015	777234	28.0	-	.	Target "Motif:rnd-1_family-287" 26 254
scaffold4|size935939	RepeatMasker	similarity	777235	777437	18.2	+	.	Target "Motif:rnd-1_family-147" 83 681
scaffold4|size935939	RepeatMasker	similarity	777434	783062	18.1	+	.	Target "Motif:scaffold89|size764991_(dbseq-nr_709)_[199030,205017]" 292 5988
scaffold4|size935939	RepeatMasker	similarity	783068	783420	8.7	-	.	Target "Motif:rnd-1_family-774" 11 367
scaffold4|size935939	RepeatMasker	similarity	783413	783565	14.5	-	.	Target "Motif:rnd-4_family-545" 40 204
scaffold4|size935939	RepeatMasker	similarity	783566	784209	12.2	+	.	Target "Motif:genome_2_112380-9]2" 4 672
scaffold4|size935939	RepeatMasker	similarity	784210	784476	12.2	-	.	Target "Motif:rnd-5_family-664" 2092 2363
scaffold4|size935939	RepeatMasker	similarity	784483	784957	31.4	-	.	Target "Motif:scaffold7|size730406_(dbseq-nr_160)_[16790,22653]" 3621 4096
scaffold4|size935939	RepeatMasker	similarity	785241	786206	31.8	-	.	Target "Motif:scaffold7|size730406_(dbseq-nr_160)_[16790,22653]" 2367 3325
scaffold4|size935939	RepeatMasker	similarity	786207	786709	6.4	-	.	Target "Motif:genome_2_13625" 1 505
scaffold4|size935939	RepeatMasker	similarity	786710	787485	33.9	-	.	Target "Motif:scaffold7|size730406_(dbseq-nr_160)_[16790,22653]" 1551 2374
scaffold4|size935939	RepeatMasker	similarity	787502	790248	10.7	-	.	Target "Motif:scaffold170|size558746_(dbseq-nr_246)_[277812,288266]" 1685 4627
scaffold4|size935939	RepeatMasker	similarity	790269	790547	10.8	+	.	Target "Motif:genome_8_12029" 1 292
scaffold4|size935939	RepeatMasker	similarity	790612	790656	14.9	+	.	Target "Motif:(GTTAGG)n" 1 45
scaffold4|size935939	RepeatMasker	similarity	790801	791321	30.0	-	.	Target "Motif:scaffold7|size730406_(dbseq-nr_160)_[16790,22653]" 747 1296
scaffold4|size935939	RepeatMasker	similarity	791322	792207	19.6	-	.	Target "Motif:scaffold181|size428437_(dbseq-nr_547)_[289105,295166]" 5124 6062
scaffold4|size935939	RepeatMasker	similarity	792519	795913	29.4	-	.	Target "Motif:scaffold181|size428437_(dbseq-nr_547)_[289105,295166]" 338 3766
scaffold4|size935939	RepeatMasker	similarity	795919	796688	14.7	+	.	Target "Motif:(CTCTCC)n" 1 767
scaffold4|size935939	RepeatMasker	similarity	796694	796950	18.3	-	.	Target "Motif:rnd-1_family-1015" 1 257
scaffold4|size935939	RepeatMasker	similarity	796991	797506	15.3	+	.	Target "Motif:scaffold343|size112741_(dbseq-nr_375)_[105888,111928]" 2696 3211
scaffold4|size935939	RepeatMasker	similarity	797507	798029	13.8	+	.	Target "Motif:scaffold289|size202738_(dbseq-nr_0)_[183003,188995]" 5049 5570
scaffold4|size935939	RepeatMasker	similarity	798026	798308	12.9	+	.	Target "Motif:scaffold343|size112741_(dbseq-nr_375)_[105888,111928]" 5760 6041
scaffold4|size935939	RepeatMasker	similarity	798309	798635	5.6	+	.	Target "Motif:genome_2_10548" 166 485
scaffold4|size935939	RepeatMasker	similarity	798713	799155	8.4	+	.	Target "Motif:genome_4_16607" 1 441
scaffold4|size935939	RepeatMasker	similarity	799156	799303	4.1	+	.	Target "Motif:genome_4_16607" 492 640
scaffold4|size935939	RepeatMasker	similarity	799308	799566	18.5	+	.	Target "Motif:rnd-1_family-333" 1 259
scaffold4|size935939	RepeatMasker	similarity	799567	799601	19.2	-	.	Target "Motif:rnd-1_family-312" 1491 1789
scaffold4|size935939	RepeatMasker	similarity	799611	799790	3.9	+	.	Target "Motif:rnd-5_family-1048" 3 197
scaffold4|size935939	RepeatMasker	similarity	799795	800576	24.9	+	.	Target "Motif:rnd-5_family-505" 1006 1797
scaffold4|size935939	RepeatMasker	similarity	800577	801325	3.0	+	.	Target "Motif:genome_9_21658" 1 765
scaffold4|size935939	RepeatMasker	similarity	801326	801368	8.9	-	.	Target "Motif:rnd-1_family-428" 26 67
scaffold4|size935939	RepeatMasker	similarity	801369	801771	11.4	+	.	Target "Motif:genome_9_21658" 1 418
scaffold4|size935939	RepeatMasker	similarity	801756	801992	0.8	+	.	Target "Motif:rnd-1_family-1298" 1 237
scaffold4|size935939	RepeatMasker	similarity	802009	804009	5.2	+	.	Target "Motif:rnd-1_family-291" 1 1232
scaffold4|size935939	RepeatMasker	similarity	804028	804400	29.5	+	.	Target "Motif:rnd-1_family-415" 61 278
scaffold4|size935939	RepeatMasker	similarity	804403	804433	9.7	+	.	Target "Motif:rnd-5_family-7358" 3550 3580
scaffold4|size935939	RepeatMasker	similarity	804445	804597	3.3	-	.	Target "Motif:rnd-1_family-1345" 1 153
scaffold4|size935939	RepeatMasker	similarity	804560	804675	8.5	+	.	Target "Motif:genome_9_21658" 379 485
scaffold4|size935939	RepeatMasker	similarity	804676	805509	1.0	+	.	Target "Motif:genome_6_13534" 1 838
scaffold4|size935939	RepeatMasker	similarity	805510	805779	10.7	+	.	Target "Motif:genome_9_21658" 483 765
scaffold4|size935939	RepeatMasker	similarity	806026	806072	4.3	-	.	Target "Motif:genome_12_17919" 1 47
scaffold4|size935939	RepeatMasker	similarity	810106	810146	9.8	+	.	Target "Motif:genome_11_16053" 130 170
scaffold4|size935939	RepeatMasker	similarity	810139	810212	21.6	-	.	Target "Motif:genome_1_6799" 224 297
scaffold4|size935939	RepeatMasker	similarity	810550	810630	29.1	+	.	Target "Motif:rnd-1_family-207" 5 128
scaffold4|size935939	RepeatMasker	similarity	810631	811003	32.0	-	.	Target "Motif:rnd-1_family-361" 8 379
scaffold4|size935939	RepeatMasker	similarity	811004	811256	29.1	+	.	Target "Motif:rnd-1_family-207" 129 520
scaffold4|size935939	RepeatMasker	similarity	811450	811563	18.4	-	.	Target "Motif:rnd-5_family-766" 366 479
scaffold4|size935939	RepeatMasker	similarity	811576	811691	23.7	+	.	Target "Motif:rnd-5_family-51" 1544 1664
scaffold4|size935939	RepeatMasker	similarity	811851	812145	27.3	+	.	Target "Motif:rnd-1_family-786" 12 308
scaffold4|size935939	RepeatMasker	similarity	812204	812466	10.7	+	.	Target "Motif:genome_11_16053" 160 424
scaffold4|size935939	RepeatMasker	similarity	812999	813331	9.9	+	.	Target "Motif:genome_9_1663" 37 361
scaffold4|size935939	RepeatMasker	similarity	813332	815240	3.0	-	.	Target "Motif:scaffold544|size98996_(dbseq-nr_619)_[60523,66599]" 4180 6077
scaffold4|size935939	RepeatMasker	similarity	815241	815704	3.6	-	.	Target "Motif:scaffold544|size98996_(dbseq-nr_619)_[60523,66599]" 2337 2794
scaffold4|size935939	RepeatMasker	similarity	815705	816082	1.6	-	.	Target "Motif:genome_9_9865" 1 378
scaffold4|size935939	RepeatMasker	similarity	816083	816169	25.0	-	.	Target "Motif:scaffold230|size167806_(dbseq-nr_188)_[124304,130861]" 2642 2737
scaffold4|size935939	RepeatMasker	similarity	816082	818542	4.0	+	.	Target "Motif:scaffold60|size524837_(dbseq-nr_150)_[42263,48465]" 3768 6203
scaffold4|size935939	RepeatMasker	similarity	818543	818593	7.7	+	.	Target "Motif:genome_9_1663" 357 407
scaffold4|size935939	RepeatMasker	similarity	818595	818776	15.6	-	.	Target "Motif:rnd-1_family-822" 1 166
scaffold4|size935939	RepeatMasker	similarity	818780	818920	27.1	+	.	Target "Motif:rnd-4_family-2239" 2 156
scaffold4|size935939	RepeatMasker	similarity	818800	818948	18.8	-	.	Target "Motif:rnd-5_family-1552" 2 153
scaffold4|size935939	RepeatMasker	similarity	818959	819167	22.7	+	.	Target "Motif:rnd-1_family-811" 13 221
scaffold4|size935939	RepeatMasker	similarity	819217	819441	20.4	+	.	Target "Motif:rnd-1_family-1157" 2 269
scaffold4|size935939	RepeatMasker	similarity	819472	819755	9.9	-	.	Target "Motif:genome_8_12029" 1 292
scaffold4|size935939	RepeatMasker	similarity	821310	821927	7.1	-	.	Target "Motif:genome_5_2387" 1 631
scaffold4|size935939	RepeatMasker	similarity	822094	822339	7.5	+	.	Target "Motif:genome_1_12094" 1 241
scaffold4|size935939	RepeatMasker	similarity	822328	822624	5.6	+	.	Target "Motif:genome_1_12094" 279 565
scaffold4|size935939	RepeatMasker	similarity	822921	822957	12.4	+	.	Target "Motif:(TACAA)n" 1 37
scaffold4|size935939	RepeatMasker	similarity	824406	824439	20.5	+	.	Target "Motif:A-rich" 1 35
scaffold4|size935939	RepeatMasker	similarity	824853	825357	6.8	+	.	Target "Motif:genome_12_13613" 2 524
scaffold4|size935939	RepeatMasker	similarity	825351	825881	7.9	+	.	Target "Motif:genome_4_8562" 3 534
scaffold4|size935939	RepeatMasker	similarity	827880	828047	26.3	+	.	Target "Motif:rnd-5_family-2850" 116 280
scaffold4|size935939	RepeatMasker	similarity	828177	828201	0.0	+	.	Target "Motif:(AGACTG)n" 1 25
scaffold4|size935939	RepeatMasker	similarity	828722	828773	16.9	+	.	Target "Motif:(AACATGCA)n" 1 52
scaffold4|size935939	RepeatMasker	similarity	831139	831188	23.7	+	.	Target "Motif:(TCGT)n" 1 47
scaffold4|size935939	RepeatMasker	similarity	833619	833667	19.5	+	.	Target "Motif:(ATAAT)n" 1 45
scaffold4|size935939	RepeatMasker	similarity	837447	837498	16.8	+	.	Target "Motif:GA-rich" 1 51
scaffold4|size935939	RepeatMasker	similarity	838640	838705	10.6	+	.	Target "Motif:genome_3_19411" 3 68
scaffold4|size935939	RepeatMasker	similarity	838854	838924	29.0	+	.	Target "Motif:(GCAAC)n" 1 72
scaffold4|size935939	RepeatMasker	similarity	839196	839781	22.0	-	.	Target "Motif:rnd-1_family-808" 214 783
scaffold4|size935939	RepeatMasker	similarity	839855	840315	20.6	-	.	Target "Motif:rnd-1_family-655" 1327 1793
scaffold4|size935939	RepeatMasker	similarity	840358	840536	21.8	-	.	Target "Motif:rnd-1_family-808" 44 221
scaffold4|size935939	RepeatMasker	similarity	840560	845883	0.0	-	.	Target "Motif:scaffold4|size935939_(dbseq-nr_390)_[847246,852569]" 1 5324
scaffold4|size935939	RepeatMasker	similarity	845992	846011	5.2	+	.	Target "Motif:(CTC)n" 1 20
scaffold4|size935939	RepeatMasker	similarity	846014	846755	26.8	-	.	Target "Motif:rnd-1_family-1353" 277 1014
scaffold4|size935939	RepeatMasker	similarity	846845	847578	15.5	+	.	Target "Motif:rnd-5_family-2514" 8 739
scaffold4|size935939	RepeatMasker	similarity	847588	847660	8.2	+	.	Target "Motif:genome_3_19411" 318 390
scaffold4|size935939	RepeatMasker	similarity	847726	848204	0.2	-	.	Target "Motif:genome_11_18930" 1 479
scaffold4|size935939	RepeatMasker	similarity	851556	851576	4.9	+	.	Target "Motif:(GGA)n" 1 21
scaffold4|size935939	RepeatMasker	similarity	853921	854094	29.2	-	.	Target "Motif:genome_3_19411" 204 376
scaffold4|size935939	RepeatMasker	similarity	854971	855152	27.1	-	.	Target "Motif:rnd-5_family-356" 1639 1820
scaffold4|size935939	RepeatMasker	similarity	855361	855603	27.8	-	.	Target "Motif:rnd-5_family-390" 15202 15443
scaffold4|size935939	RepeatMasker	similarity	855730	855742	23.1	-	.	Target "Motif:scaffold230|size167806_(dbseq-nr_188)_[124304,130861]" 515 537
scaffold4|size935939	RepeatMasker	similarity	855743	855821	15.6	-	.	Target "Motif:rnd-1_family-537" 224 301
scaffold4|size935939	RepeatMasker	similarity	855822	855893	23.1	-	.	Target "Motif:scaffold230|size167806_(dbseq-nr_188)_[124304,130861]" 375 514
scaffold4|size935939	RepeatMasker	similarity	855883	855941	10.2	-	.	Target "Motif:scaffold122|size482992_(dbseq-nr_654)_[248621,254518]" 155 222
scaffold4|size935939	RepeatMasker	similarity	855928	856069	4.2	+	.	Target "Motif:rnd-1_family-555" 1 185
scaffold4|size935939	RepeatMasker	similarity	856692	856754	13.6	+	.	Target "Motif:rnd-5_family-9" 35 93
scaffold4|size935939	RepeatMasker	similarity	857058	857280	28.0	-	.	Target "Motif:rnd-1_family-1315" 1 229
scaffold4|size935939	RepeatMasker	similarity	857302	858032	28.7	+	.	Target "Motif:rnd-4_family-338" 57 831
scaffold4|size935939	RepeatMasker	similarity	858704	859072	3.5	+	.	Target "Motif:genome_8_5832" 1 369
scaffold4|size935939	RepeatMasker	similarity	860049	860253	25.7	+	.	Target "Motif:rnd-1_family-421" 314 523
scaffold4|size935939	RepeatMasker	similarity	860193	860272	24.0	-	.	Target "Motif:rnd-1_family-843" 37 118
scaffold4|size935939	RepeatMasker	similarity	860568	860762	26.3	+	.	Target "Motif:rnd-1_family-421" 833 1014
scaffold4|size935939	RepeatMasker	similarity	860840	861061	9.5	-	.	Target "Motif:genome_5_5679" 200 435
scaffold4|size935939	RepeatMasker	similarity	861563	861921	25.6	+	.	Target "Motif:rnd-1_family-338" 23 364
scaffold4|size935939	RepeatMasker	similarity	861924	862085	12.8	-	.	Target "Motif:genome_1_17335" 630 803
scaffold4|size935939	RepeatMasker	similarity	862323	862502	10.6	-	.	Target "Motif:genome_10_413" 136 328
scaffold4|size935939	RepeatMasker	similarity	862538	863208	7.8	+	.	Target "Motif:genome_8_10042" 1 680
scaffold4|size935939	RepeatMasker	similarity	863346	863829	9.5	+	.	Target "Motif:rnd-1_family-337" 1 482
scaffold4|size935939	RepeatMasker	similarity	863627	863879	17.8	+	.	Target "Motif:rnd-1_family-427" 264 508
scaffold4|size935939	RepeatMasker	similarity	865217	865234	10.7	+	.	Target "Motif:rnd-1_family-427" 572 589
scaffold4|size935939	RepeatMasker	similarity	865235	865997	9.4	-	.	Target "Motif:rnd-1_family-402" 1 764
scaffold4|size935939	RepeatMasker	similarity	866498	867072	23.7	+	.	Target "Motif:rnd-5_family-2132" 646 1212
scaffold4|size935939	RepeatMasker	similarity	867346	868010	17.2	+	.	Target "Motif:rnd-5_family-2132" 1569 2267
scaffold4|size935939	RepeatMasker	similarity	868126	868265	22.4	-	.	Target "Motif:rnd-5_family-1657" 33 170
scaffold4|size935939	RepeatMasker	similarity	868154	868281	9.4	-	.	Target "Motif:genome_10_413" 1 129
scaffold4|size935939	RepeatMasker	similarity	869154	870301	12.9	-	.	Target "Motif:rnd-5_family-1150" 1 1128
scaffold4|size935939	RepeatMasker	similarity	870346	870483	9.8	-	.	Target "Motif:genome_11_13808" 530 668
scaffold4|size935939	RepeatMasker	similarity	870484	870528	4.6	+	.	Target "Motif:(GTGACACCGA)n" 1 45
scaffold4|size935939	RepeatMasker	similarity	870529	870894	4.9	-	.	Target "Motif:genome_11_13808" 1 397
scaffold4|size935939	RepeatMasker	similarity	870871	870894	15.2	+	.	Target "Motif:genome_11_13808" 80 166
scaffold4|size935939	RepeatMasker	similarity	870895	870960	8.4	-	.	Target "Motif:genome_1_17335" 488 547
scaffold4|size935939	RepeatMasker	similarity	870961	871026	9.7	+	.	Target "Motif:(GTCACTTGGT)n" 1 66
scaffold4|size935939	RepeatMasker	similarity	871032	871097	8.4	-	.	Target "Motif:genome_1_17335" 424 487
scaffold4|size935939	RepeatMasker	similarity	871113	872938	10.7	-	.	Target "Motif:rnd-1_family-157" 409 2227
scaffold4|size935939	RepeatMasker	similarity	872926	873009	8.3	-	.	Target "Motif:genome_1_17335" 498 654
scaffold4|size935939	RepeatMasker	similarity	873007	873234	11.5	+	.	Target "Motif:rnd-1_family-350" 1 252
scaffold4|size935939	RepeatMasker	similarity	873216	873603	14.5	-	.	Target "Motif:rnd-1_family-58" 154 666
scaffold4|size935939	RepeatMasker	similarity	873607	873864	15.4	-	.	Target "Motif:rnd-1_family-200" 106 370
scaffold4|size935939	RepeatMasker	similarity	873865	874455	15.2	-	.	Target "Motif:genome_9_18770" 1 646
scaffold4|size935939	RepeatMasker	similarity	874457	875734	10.7	+	.	Target "Motif:rnd-1_family-350" 1 1573
scaffold4|size935939	RepeatMasker	similarity	875757	875844	0.0	+	.	Target "Motif:(TGTGTTG)n" 1 88
scaffold4|size935939	RepeatMasker	similarity	875866	876013	22.4	-	.	Target "Motif:genome_9_1663" 3 157
scaffold4|size935939	RepeatMasker	similarity	876017	877004	8.0	-	.	Target "Motif:rnd-1_family-135" 15 1017
scaffold4|size935939	RepeatMasker	similarity	877007	877319	5.4	+	.	Target "Motif:rnd-5_family-1306" 1 313
scaffold4|size935939	RepeatMasker	similarity	877324	877617	11.3	-	.	Target "Motif:rnd-1_family-1347" 1 296
scaffold4|size935939	RepeatMasker	similarity	877725	877755	0.0	+	.	Target "Motif:rnd-1_family-21" 4838 4869
scaffold4|size935939	RepeatMasker	similarity	877832	877941	13.1	-	.	Target "Motif:genome_1_17335" 328 427
scaffold4|size935939	RepeatMasker	similarity	877942	878028	9.0	+	.	Target "Motif:(GGTGTCACTC)n" 1 86
scaffold4|size935939	RepeatMasker	similarity	878030	878195	15.2	+	.	Target "Motif:genome_11_13808" 519 668
scaffold4|size935939	RepeatMasker	similarity	878201	878299	9.4	-	.	Target "Motif:rnd-1_family-59" 5 101
scaffold4|size935939	RepeatMasker	similarity	879683	880385	3.4	-	.	Target "Motif:genome_10_2760-9]2" 90 811
scaffold4|size935939	RepeatMasker	similarity	880370	880441	25.0	+	.	Target "Motif:rnd-5_family-6276" 706 778
scaffold4|size935939	RepeatMasker	similarity	880384	880456	3.0	-	.	Target "Motif:rnd-1_family-91" 1 68
scaffold4|size935939	RepeatMasker	similarity	880458	880515	9.5	+	.	Target "Motif:(CTT)n" 1 59
scaffold4|size935939	RepeatMasker	similarity	880516	881038	14.5	-	.	Target "Motif:rnd-1_family-30" 1 536
scaffold4|size935939	RepeatMasker	similarity	881042	881125	7.2	+	.	Target "Motif:rnd-5_family-2155" 3 87
scaffold4|size935939	RepeatMasker	similarity	881131	881525	8.1	-	.	Target "Motif:rnd-1_family-1319" 14 365
scaffold4|size935939	RepeatMasker	similarity	881500	881573	1.4	+	.	Target "Motif:genome_4_14578" 186 262
scaffold4|size935939	RepeatMasker	similarity	881572	881598	3.7	-	.	Target "Motif:genome_10_2760-9]2" 1 27
scaffold4|size935939	RepeatMasker	similarity	886471	886513	16.3	+	.	Target "Motif:rnd-1_family-201" 799 841
scaffold4|size935939	RepeatMasker	similarity	891273	891379	10.1	-	.	Target "Motif:rnd-3_family-180" 311 457
scaffold4|size935939	RepeatMasker	similarity	891417	891484	17.9	+	.	Target "Motif:rnd-1_family-369" 1 67
scaffold4|size935939	RepeatMasker	similarity	891527	892101	7.8	+	.	Target "Motif:genome_5_2387" 1 631
scaffold4|size935939	RepeatMasker	similarity	892192	892349	15.8	-	.	Target "Motif:rnd-1_family-99" 56 194
scaffold4|size935939	RepeatMasker	similarity	892326	892499	22.9	-	.	Target "Motif:rnd-5_family-821" 43 231
scaffold4|size935939	RepeatMasker	similarity	892350	892453	25.8	+	.	Target "Motif:rnd-1_family-55" 2 211
scaffold4|size935939	RepeatMasker	similarity	892499	892684	17.3	+	.	Target "Motif:rnd-1_family-61" 297 507
scaffold4|size935939	RepeatMasker	similarity	892692	892820	26.2	-	.	Target "Motif:rnd-4_family-212" 1751 1878
scaffold4|size935939	RepeatMasker	similarity	893083	893116	3.0	+	.	Target "Motif:(AACTGGAA)n" 1 35
scaffold4|size935939	RepeatMasker	similarity	894139	894205	22.4	-	.	Target "Motif:rnd-1_family-369" 968 1040
scaffold4|size935939	RepeatMasker	similarity	894158	894462	14.8	+	.	Target "Motif:rnd-1_family-369" 967 1287
scaffold4|size935939	RepeatMasker	similarity	895289	895412	20.4	-	.	Target "Motif:rnd-5_family-2153" 507 626
scaffold4|size935939	RepeatMasker	similarity	895491	895609	15.3	-	.	Target "Motif:scaffold20|size643067_(dbseq-nr_59)_[150389,156689]" 6215 6301
scaffold4|size935939	RepeatMasker	similarity	895644	895725	2.4	+	.	Target "Motif:rnd-1_family-1051" 1 82
scaffold4|size935939	RepeatMasker	similarity	895753	895911	8.9	-	.	Target "Motif:rnd-1_family-1023" 1 158
scaffold4|size935939	RepeatMasker	similarity	895835	897260	13.7	-	.	Target "Motif:scaffold52|size687078_(dbseq-nr_635)_[61213,67634]" 4626 6071
scaffold4|size935939	RepeatMasker	similarity	897261	897772	8.6	-	.	Target "Motif:genome_2_13625" 1 505
scaffold4|size935939	RepeatMasker	similarity	897773	897955	16.9	-	.	Target "Motif:scaffold19|size1190391_(dbseq-nr_660)_[227588,233993]" 4441 4677
scaffold4|size935939	RepeatMasker	similarity	897772	897993	18.0	+	.	Target "Motif:scaffold9|size952703_(dbseq-nr_94)_[505032,511221]" 1771 1982
scaffold4|size935939	RepeatMasker	similarity	897956	901605	16.7	-	.	Target "Motif:scaffold178|size795848_(dbseq-nr_718)_[170010,175635]" 405 4171
scaffold4|size935939	RepeatMasker	similarity	901627	901708	3.7	+	.	Target "Motif:rnd-1_family-1051" 1 82
scaffold4|size935939	RepeatMasker	similarity	901736	901894	8.2	-	.	Target "Motif:rnd-1_family-1023" 1 158
scaffold4|size935939	RepeatMasker	similarity	902046	902182	21.3	+	.	Target "Motif:genome_2_13648" 1 128
scaffold4|size935939	RepeatMasker	similarity	902266	902399	22.0	-	.	Target "Motif:rnd-1_family-579" 24 143
scaffold4|size935939	RepeatMasker	similarity	902439	902880	30.3	+	.	Target "Motif:scaffold170|size558746_(dbseq-nr_246)_[277812,288266]" 4206 4637
scaffold4|size935939	RepeatMasker	similarity	903669	903770	22.0	-	.	Target "Motif:rnd-1_family-207" 85 187
scaffold4|size935939	RepeatMasker	similarity	903722	903830	27.4	-	.	Target "Motif:rnd-1_family-1352" 2 109
scaffold4|size935939	RepeatMasker	similarity	904565	910665	0.0	+	.	Target "Motif:scaffold4|size935939_(dbseq-nr_390)_[911251,917351]" 1 6101
scaffold4|size935939	RepeatMasker	similarity	911187	911239	19.2	-	.	Target "Motif:genome_2_12470" 57 108
scaffold4|size935939	RepeatMasker	similarity	911251	911636	12.7	-	.	Target "Motif:genome_9_1663" 1 431
scaffold4|size935939	RepeatMasker	similarity	911736	911783	16.7	-	.	Target "Motif:genome_1_22152" 5 52
scaffold4|size935939	RepeatMasker	similarity	912427	912460	17.5	+	.	Target "Motif:(CGGCCG)n" 1 33
scaffold4|size935939	RepeatMasker	similarity	919585	919712	21.9	+	.	Target "Motif:genome_2_15377" 1 130
scaffold4|size935939	RepeatMasker	similarity	919712	920256	3.1	+	.	Target "Motif:rnd-5_family-301" 2 547
scaffold4|size935939	RepeatMasker	similarity	920268	920761	19.6	+	.	Target "Motif:rnd-1_family-638" 1 501
scaffold4|size935939	RepeatMasker	similarity	921279	921478	18.8	+	.	Target "Motif:rnd-1_family-630" 2 204
scaffold4|size935939	RepeatMasker	similarity	921529	921604	18.4	+	.	Target "Motif:rnd-1_family-422" 1 76
scaffold4|size935939	RepeatMasker	similarity	921603	921694	27.5	+	.	Target "Motif:rnd-1_family-359" 1303 1393
scaffold4|size935939	RepeatMasker	similarity	921617	922236	18.5	+	.	Target "Motif:rnd-1_family-243" 999 1590
scaffold4|size935939	RepeatMasker	similarity	922255	922384	18.8	-	.	Target "Motif:rnd-1_family-748" 115 255
scaffold4|size935939	RepeatMasker	similarity	922410	922550	11.1	-	.	Target "Motif:rnd-1_family-767" 155 302
scaffold4|size935939	RepeatMasker	similarity	922551	922582	3.1	-	.	Target "Motif:rnd-1_family-413" 1 32
scaffold4|size935939	RepeatMasker	similarity	922582	922819	4.3	+	.	Target "Motif:rnd-5_family-302" 1088 1323
scaffold4|size935939	RepeatMasker	similarity	922753	923039	21.7	+	.	Target "Motif:genome_8_15991" 32 282
scaffold4|size935939	RepeatMasker	similarity	923048	923461	11.9	-	.	Target "Motif:genome_9_1663" 1 428
scaffold4|size935939	RepeatMasker	similarity	923474	923667	33.9	-	.	Target "Motif:genome_3_11529" 321 515
scaffold4|size935939	RepeatMasker	similarity	924441	924716	31.0	+	.	Target "Motif:genome_5_11572" 23 298
scaffold4|size935939	RepeatMasker	similarity	924718	925008	20.4	+	.	Target "Motif:genome_8_12029" 1 292
scaffold4|size935939	RepeatMasker	similarity	925009	925076	16.7	+	.	Target "Motif:genome_5_11572" 292 359
scaffold4|size935939	RepeatMasker	similarity	925076	925144	11.7	+	.	Target "Motif:scaffold3|size1191850_(dbseq-nr_493)_[349346,364513]" 2362 2438
scaffold4|size935939	RepeatMasker	similarity	925142	925839	11.9	+	.	Target "Motif:rnd-1_family-0" 2 751
scaffold4|size935939	RepeatMasker	similarity	925145	925347	23.5	-	.	Target "Motif:scaffold5|size2025720_(dbseq-nr_679)_[1273151,1286701]" 7210 7500
scaffold4|size935939	RepeatMasker	similarity	925348	926158	8.9	-	.	Target "Motif:rnd-4_family-913" 456 1287
scaffold4|size935939	RepeatMasker	similarity	926159	926654	3.3	+	.	Target "Motif:genome_1_11390" 1 453
scaffold4|size935939	RepeatMasker	similarity	926655	926689	5.3	-	.	Target "Motif:rnd-4_family-913" 419 453
scaffold4|size935939	RepeatMasker	similarity	926707	928665	21.6	+	.	Target "Motif:scaffold3|size1191850_(dbseq-nr_493)_[349346,364513]" 2360 4467
scaffold4|size935939	RepeatMasker	similarity	928614	929006	25.7	-	.	Target "Motif:scaffold5|size2025720_(dbseq-nr_679)_[1273151,1286701]" 5008 5399
scaffold4|size935939	RepeatMasker	similarity	929110	929266	6.4	+	.	Target "Motif:genome_5_2387" 2 158
scaffold500|size90205	RepeatMasker	similarity	1	313	15.2	+	.	Target "Motif:genome_10_3662" 1 336
scaffold500|size90205	RepeatMasker	similarity	233	328	14.8	-	.	Target "Motif:genome_10_3662" 351 461
scaffold500|size90205	RepeatMasker	similarity	291	548	17.4	+	.	Target "Motif:genome_10_3662" 428 700
scaffold500|size90205	RepeatMasker	similarity	577	671	18.9	-	.	Target "Motif:rnd-5_family-2910" 1 95
scaffold500|size90205	RepeatMasker	similarity	673	815	17.9	+	.	Target "Motif:rnd-4_family-116" 1 144
scaffold500|size90205	RepeatMasker	similarity	816	1271	10.3	-	.	Target "Motif:scaffold170|size558746_(dbseq-nr_246)_[277812,288266]" 4151 4626
scaffold500|size90205	RepeatMasker	similarity	1310	1679	3.8	-	.	Target "Motif:rnd-1_family-475" 1 377
scaffold500|size90205	RepeatMasker	similarity	1500	4137	3.0	-	.	Target "Motif:rnd-1_family-282" 1243 3954
scaffold500|size90205	RepeatMasker	similarity	4139	5117	4.1	-	.	Target "Motif:rnd-1_family-144" 467 1485
scaffold500|size90205	RepeatMasker	similarity	5543	5904	4.4	-	.	Target "Motif:rnd-5_family-1738" 191 561
scaffold500|size90205	RepeatMasker	similarity	6359	6620	7.8	+	.	Target "Motif:rnd-1_family-165" 349 613
scaffold500|size90205	RepeatMasker	similarity	6621	6782	17.3	-	.	Target "Motif:scaffold170|size558746_(dbseq-nr_246)_[277812,288266]" 1685 1854
scaffold500|size90205	RepeatMasker	similarity	6784	8105	15.3	+	.	Target "Motif:rnd-4_family-116" 144 1426
scaffold500|size90205	RepeatMasker	similarity	8105	8202	17.5	+	.	Target "Motif:genome_3_16974" 387 456
scaffold500|size90205	RepeatMasker	similarity	8279	8407	18.9	+	.	Target "Motif:rnd-5_family-641" 998 1134
scaffold500|size90205	RepeatMasker	similarity	8429	8451	25.8	+	.	Target "Motif:rnd-1_family-16" 3333 3501
scaffold500|size90205	RepeatMasker	similarity	8452	8592	29.1	-	.	Target "Motif:rnd-1_family-98" 205 354
scaffold500|size90205	RepeatMasker	similarity	9013	9380	9.8	+	.	Target "Motif:genome_7_2791" 76 447
scaffold500|size90205	RepeatMasker	similarity	9394	9456	12.4	+	.	Target "Motif:(TCCA)n" 1 63
scaffold500|size90205	RepeatMasker	similarity	9716	9959	28.8	-	.	Target "Motif:genome_2_19216" 170 414
scaffold500|size90205	RepeatMasker	similarity	9970	10691	10.6	+	.	Target "Motif:rnd-5_family-961" 2 733
scaffold500|size90205	RepeatMasker	similarity	10693	10750	27.6	+	.	Target "Motif:rnd-1_family-1149" 1 58
scaffold500|size90205	RepeatMasker	similarity	10821	11217	19.2	+	.	Target "Motif:rnd-1_family-932" 208 613
scaffold500|size90205	RepeatMasker	similarity	10972	11404	12.6	-	.	Target "Motif:rnd-1_family-581" 1 467
scaffold500|size90205	RepeatMasker	similarity	11430	11653	23.2	-	.	Target "Motif:genome_10_17896" 1497 1720
scaffold500|size90205	RepeatMasker	similarity	11636	12389	18.2	+	.	Target "Motif:genome_7_17953" 5 750
scaffold500|size90205	RepeatMasker	similarity	12261	12467	26.7	-	.	Target "Motif:rnd-5_family-8295" 240 440
scaffold500|size90205	RepeatMasker	similarity	12476	12594	20.0	+	.	Target "Motif:genome_7_97590-9]4" 825 942
scaffold500|size90205	RepeatMasker	similarity	12593	12786	19.9	-	.	Target "Motif:genome_10_17896" 1 192
scaffold500|size90205	RepeatMasker	similarity	12836	13043	13.9	-	.	Target "Motif:rnd-5_family-710" 147 362
scaffold500|size90205	RepeatMasker	similarity	13735	14438	10.9	-	.	Target "Motif:rnd-1_family-601" 128 837
scaffold500|size90205	RepeatMasker	similarity	14442	14939	15.5	+	.	Target "Motif:scaffold320|size133159_(dbseq-nr_289)_[34353,40749]" 1 495
scaffold500|size90205	RepeatMasker	similarity	14941	15636	20.7	-	.	Target "Motif:genome_6_19263" 911 1628
scaffold500|size90205	RepeatMasker	similarity	16035	16200	16.2	-	.	Target "Motif:rnd-1_family-1127" 13 181
scaffold500|size90205	RepeatMasker	similarity	17034	17115	12.2	-	.	Target "Motif:rnd-1_family-867" 1 82
scaffold500|size90205	RepeatMasker	similarity	17637	17733	21.9	+	.	Target "Motif:genome_7_17953" 777 1288
scaffold500|size90205	RepeatMasker	similarity	17734	18148	10.4	-	.	Target "Motif:genome_6_19263" 1 416
scaffold500|size90205	RepeatMasker	similarity	18149	24149	0.8	+	.	Target "Motif:scaffold12|size593008_(dbseq-nr_293)_[458236,464222]" 1 5987
scaffold500|size90205	RepeatMasker	similarity	24150	25541	22.9	+	.	Target "Motif:scaffold320|size133159_(dbseq-nr_289)_[34353,40749]" 490 1905
scaffold500|size90205	RepeatMasker	similarity	25537	26086	7.7	+	.	Target "Motif:genome_4_4787" 680 1266
scaffold500|size90205	RepeatMasker	similarity	27631	27685	22.0	+	.	Target "Motif:(CGT)n" 1 55
scaffold500|size90205	RepeatMasker	similarity	28017	28066	27.2	+	.	Target "Motif:(TTGTTG)n" 1 50
scaffold500|size90205	RepeatMasker	similarity	29224	29265	0.0	+	.	Target "Motif:genome_11_16053" 1 42
scaffold500|size90205	RepeatMasker	similarity	29261	29292	9.4	+	.	Target "Motif:rnd-1_family-135" 547 578
scaffold500|size90205	RepeatMasker	similarity	29265	29713	14.7	+	.	Target "Motif:rnd-1_family-35" 1 465
scaffold500|size90205	RepeatMasker	similarity	29432	29760	12.9	-	.	Target "Motif:rnd-1_family-31" 24 355
scaffold500|size90205	RepeatMasker	similarity	29700	29939	7.0	-	.	Target "Motif:genome_1_6799" 150 390
scaffold500|size90205	RepeatMasker	similarity	29936	30069	27.1	+	.	Target "Motif:rnd-5_family-3424" 82 215
scaffold500|size90205	RepeatMasker	similarity	30250	31284	23.4	+	.	Target "Motif:rnd-1_family-849" 50 1089
scaffold500|size90205	RepeatMasker	similarity	31446	33143	21.6	+	.	Target "Motif:rnd-5_family-243" 252 1993
scaffold500|size90205	RepeatMasker	similarity	33144	33334	19.9	+	.	Target "Motif:genome_12_13613" 321 524
scaffold500|size90205	RepeatMasker	similarity	36394	36470	12.9	-	.	Target "Motif:rnd-5_family-616" 2 73
scaffold500|size90205	RepeatMasker	similarity	36629	37096	0.4	+	.	Target "Motif:genome_9_21229" 1 468
scaffold500|size90205	RepeatMasker	similarity	37304	37642	21.3	-	.	Target "Motif:rnd-1_family-58" 185 663
scaffold500|size90205	RepeatMasker	similarity	37780	38299	23.9	+	.	Target "Motif:rnd-1_family-287" 3 570
scaffold500|size90205	RepeatMasker	similarity	37980	38343	32.1	-	.	Target "Motif:rnd-5_family-4415" 627 990
scaffold500|size90205	RepeatMasker	similarity	38438	44086	14.9	-	.	Target "Motif:scaffold7|size730406_(dbseq-nr_160)_[96026,102513]" 779 6475
scaffold500|size90205	RepeatMasker	similarity	44087	44240	0.0	+	.	Target "Motif:(TTC)n" 1 154
scaffold500|size90205	RepeatMasker	similarity	44241	44625	14.3	-	.	Target "Motif:scaffold7|size730406_(dbseq-nr_160)_[96026,102513]" 377 778
scaffold500|size90205	RepeatMasker	similarity	44630	44716	24.4	+	.	Target "Motif:rnd-1_family-148" 121 207
scaffold500|size90205	RepeatMasker	similarity	44860	45246	18.5	-	.	Target "Motif:scaffold106|size273814_(dbseq-nr_642)_[52563,59017]" 1 413
scaffold500|size90205	RepeatMasker	similarity	45247	45452	26.3	+	.	Target "Motif:rnd-1_family-262" 6 215
scaffold500|size90205	RepeatMasker	similarity	45453	45966	5.2	-	.	Target "Motif:genome_2_13625" 1 505
scaffold500|size90205	RepeatMasker	similarity	45967	46178	22.4	+	.	Target "Motif:rnd-1_family-262" 213 440
scaffold500|size90205	RepeatMasker	similarity	46185	46421	20.5	+	.	Target "Motif:rnd-5_family-1970" 702 924
scaffold500|size90205	RepeatMasker	similarity	46546	46626	15.8	+	.	Target "Motif:rnd-5_family-2155" 11 87
scaffold500|size90205	RepeatMasker	similarity	46629	47016	8.7	-	.	Target "Motif:rnd-1_family-1319" 2 365
scaffold500|size90205	RepeatMasker	similarity	46991	47072	6.1	+	.	Target "Motif:genome_4_14578" 186 270
scaffold500|size90205	RepeatMasker	similarity	47056	47251	22.0	+	.	Target "Motif:genome_4_14578" 178 373
scaffold500|size90205	RepeatMasker	similarity	47252	47339	13.6	+	.	Target "Motif:(TA)n" 1 89
scaffold500|size90205	RepeatMasker	similarity	47697	48391	25.1	-	.	Target "Motif:genome_6_9300" 497 1222
scaffold500|size90205	RepeatMasker	similarity	47808	48903	20.0	+	.	Target "Motif:genome_1_15599" 163 1271
scaffold500|size90205	RepeatMasker	similarity	53231	53803	26.5	-	.	Target "Motif:rnd-1_family-1354" 312 896
scaffold500|size90205	RepeatMasker	similarity	56799	57316	24.6	+	.	Target "Motif:rnd-1_family-738" 267 783
scaffold500|size90205	RepeatMasker	similarity	57333	57958	23.8	+	.	Target "Motif:rnd-1_family-862" 1 626
scaffold500|size90205	RepeatMasker	similarity	58200	60639	24.8	-	.	Target "Motif:rnd-1_family-482" 3 2122
scaffold500|size90205	RepeatMasker	similarity	61310	61387	17.6	+	.	Target "Motif:rnd-5_family-1320" 243 321
scaffold500|size90205	RepeatMasker	similarity	61737	61912	7.5	+	.	Target "Motif:rnd-1_family-721" 6 181
scaffold500|size90205	RepeatMasker	similarity	61919	62431	6.9	-	.	Target "Motif:rnd-1_family-77" 1 465
scaffold500|size90205	RepeatMasker	similarity	62312	62564	10.2	+	.	Target "Motif:rnd-1_family-17" 323 553
scaffold500|size90205	RepeatMasker	similarity	62565	62718	5.2	+	.	Target "Motif:rnd-1_family-341" 2 177
scaffold500|size90205	RepeatMasker	similarity	62706	62762	5.3	+	.	Target "Motif:rnd-5_family-2086" 618 678
scaffold500|size90205	RepeatMasker	similarity	62716	62785	4.3	-	.	Target "Motif:rnd-1_family-91" 1 69
scaffold500|size90205	RepeatMasker	similarity	62803	62969	21.3	+	.	Target "Motif:rnd-4_family-169" 85 246
scaffold500|size90205	RepeatMasker	similarity	64586	64763	6.7	-	.	Target "Motif:rnd-1_family-68" 1 178
scaffold500|size90205	RepeatMasker	similarity	64731	64785	18.5	+	.	Target "Motif:rnd-1_family-130" 3 57
scaffold500|size90205	RepeatMasker	similarity	64762	66018	7.2	-	.	Target "Motif:rnd-1_family-276" 529 1795
scaffold500|size90205	RepeatMasker	similarity	66019	66614	12.7	-	.	Target "Motif:genome_2_13648" 1 584
scaffold500|size90205	RepeatMasker	similarity	66615	67142	3.9	-	.	Target "Motif:rnd-1_family-276" 1 528
scaffold500|size90205	RepeatMasker	similarity	67135	67446	7.7	-	.	Target "Motif:rnd-1_family-741" 1 314
scaffold500|size90205	RepeatMasker	similarity	67741	68536	5.5	+	.	Target "Motif:genome_8_432" 1 814
scaffold500|size90205	RepeatMasker	similarity	68525	69116	4.0	-	.	Target "Motif:rnd-1_family-324" 1679 2304
scaffold500|size90205	RepeatMasker	similarity	69117	69148	3.2	+	.	Target "Motif:(CAGCTGC)n" 1 32
scaffold500|size90205	RepeatMasker	similarity	69149	70812	4.0	-	.	Target "Motif:rnd-1_family-324" 2 1678
scaffold500|size90205	RepeatMasker	similarity	70827	70959	6.8	+	.	Target "Motif:genome_8_432" 800 934
scaffold500|size90205	RepeatMasker	similarity	73990	74264	12.0	-	.	Target "Motif:genome_8_12029" 1 287
scaffold500|size90205	RepeatMasker	similarity	74402	74492	26.9	+	.	Target "Motif:rnd-5_family-3444" 2964 3057
scaffold500|size90205	RepeatMasker	similarity	74493	76872	16.9	-	.	Target "Motif:scaffold181|size428437_(dbseq-nr_547)_[289105,295166]" 3686 6062
scaffold500|size90205	RepeatMasker	similarity	76845	79143	19.0	-	.	Target "Motif:scaffold181|size428437_(dbseq-nr_547)_[289105,295166]" 1 2304
scaffold500|size90205	RepeatMasker	similarity	79227	79360	22.2	-	.	Target "Motif:scaffold25|size1133462_(dbseq-nr_601)_[375791,382267]" 372 503
scaffold500|size90205	RepeatMasker	similarity	79348	79416	2.9	+	.	Target "Motif:rnd-1_family-1051" 1 84
scaffold500|size90205	RepeatMasker	similarity	79442	79598	10.2	-	.	Target "Motif:rnd-1_family-1023" 1 158
scaffold500|size90205	RepeatMasker	similarity	79524	83090	13.8	-	.	Target "Motif:scaffold52|size687078_(dbseq-nr_635)_[61213,67634]" 2320 5986
scaffold500|size90205	RepeatMasker	similarity	83094	83566	16.4	-	.	Target "Motif:scaffold52|size687078_(dbseq-nr_635)_[61213,67634]" 363 877
scaffold500|size90205	RepeatMasker	similarity	83590	83673	4.8	+	.	Target "Motif:rnd-1_family-1051" 1 84
scaffold500|size90205	RepeatMasker	similarity	83699	83854	11.6	-	.	Target "Motif:rnd-1_family-1023" 4 158
scaffold500|size90205	RepeatMasker	similarity	84108	84557	1.6	+	.	Target "Motif:genome_12_19413" 1 454
scaffold502|size82484	RepeatMasker	similarity	1	174	3.6	-	.	Target "Motif:rnd-1_family-24" 96 118
scaffold502|size82484	RepeatMasker	similarity	175	271	10.1	+	.	Target "Motif:rnd-1_family-27" 1 90
scaffold502|size82484	RepeatMasker	similarity	272	423	3.6	-	.	Target "Motif:rnd-1_family-24" 76 95
scaffold502|size82484	RepeatMasker	similarity	424	539	10.6	+	.	Target "Motif:rnd-1_family-27" 1 112
scaffold502|size82484	RepeatMasker	similarity	540	861	3.6	-	.	Target "Motif:rnd-1_family-24" 33 75
scaffold502|size82484	RepeatMasker	similarity	862	980	14.7	+	.	Target "Motif:rnd-1_family-34" 1 104
scaffold502|size82484	RepeatMasker	similarity	981	1155	3.6	-	.	Target "Motif:rnd-1_family-24" 10 32
scaffold502|size82484	RepeatMasker	similarity	1156	1317	3.1	+	.	Target "Motif:rnd-1_family-27" 1 99
scaffold502|size82484	RepeatMasker	similarity	1310	1453	4.8	+	.	Target "Motif:rnd-1_family-27" 1 99
scaffold502|size82484	RepeatMasker	similarity	1318	1390	3.6	-	.	Target "Motif:rnd-1_family-24" 1 9
scaffold502|size82484	RepeatMasker	similarity	1479	1795	3.3	-	.	Target "Motif:rnd-1_family-24" 93 118
scaffold502|size82484	RepeatMasker	similarity	1796	1921	17.8	+	.	Target "Motif:rnd-1_family-34" 1 112
scaffold502|size82484	RepeatMasker	similarity	1922	2139	3.3	-	.	Target "Motif:rnd-1_family-24" 75 92
scaffold502|size82484	RepeatMasker	similarity	2140	2275	6.9	+	.	Target "Motif:rnd-1_family-27" 1 106
scaffold502|size82484	RepeatMasker	similarity	2276	2286	3.3	-	.	Target "Motif:rnd-1_family-24" 74 74
scaffold502|size82484	RepeatMasker	similarity	2287	2449	0.6	+	.	Target "Motif:rnd-1_family-27" 1 99
scaffold502|size82484	RepeatMasker	similarity	2451	2553	9.2	+	.	Target "Motif:rnd-1_family-27" 1 112
scaffold502|size82484	RepeatMasker	similarity	2554	2848	3.3	-	.	Target "Motif:rnd-1_family-24" 50 73
scaffold502|size82484	RepeatMasker	similarity	2849	2964	0.0	+	.	Target "Motif:rnd-1_family-27" 1 99
scaffold502|size82484	RepeatMasker	similarity	2965	3236	3.3	-	.	Target "Motif:rnd-1_family-24" 27 49
scaffold502|size82484	RepeatMasker	similarity	3237	3335	1.3	+	.	Target "Motif:rnd-1_family-27" 1 85
scaffold502|size82484	RepeatMasker	similarity	3336	3663	3.3	-	.	Target "Motif:rnd-1_family-24" 1 26
scaffold502|size82484	RepeatMasker	similarity	3611	3783	0.4	+	.	Target "Motif:rnd-1_family-27" 1 99
scaffold502|size82484	RepeatMasker	similarity	3676	3932	5.0	-	.	Target "Motif:rnd-1_family-24" 86 118
scaffold502|size82484	RepeatMasker	similarity	3933	4040	11.0	+	.	Target "Motif:rnd-1_family-34" 12 104
scaffold502|size82484	RepeatMasker	similarity	4042	4202	3.9	+	.	Target "Motif:rnd-1_family-27" 1 104
scaffold502|size82484	RepeatMasker	similarity	4204	4291	4.5	+	.	Target "Motif:rnd-1_family-27" 1 89
scaffold502|size82484	RepeatMasker	similarity	4231	4360	22.8	+	.	Target "Motif:rnd-1_family-34" 3 127
scaffold502|size82484	RepeatMasker	similarity	4361	4577	5.0	-	.	Target "Motif:rnd-1_family-24" 58 85
scaffold502|size82484	RepeatMasker	similarity	4578	4703	16.9	+	.	Target "Motif:rnd-1_family-34" 1 112
scaffold502|size82484	RepeatMasker	similarity	4704	5001	5.0	-	.	Target "Motif:rnd-1_family-24" 20 57
scaffold502|size82484	RepeatMasker	similarity	5002	5123	5.5	+	.	Target "Motif:rnd-1_family-27" 1 97
scaffold502|size82484	RepeatMasker	similarity	5118	5214	5.2	+	.	Target "Motif:rnd-1_family-27" 1 99
scaffold502|size82484	RepeatMasker	similarity	5215	5316	5.0	-	.	Target "Motif:rnd-1_family-24" 7 19
scaffold502|size82484	RepeatMasker	similarity	5317	5441	4.5	+	.	Target "Motif:rnd-1_family-27" 1 97
scaffold502|size82484	RepeatMasker	similarity	5436	5584	7.3	+	.	Target "Motif:rnd-1_family-27" 1 112
scaffold502|size82484	RepeatMasker	similarity	5562	5660	7.3	+	.	Target "Motif:rnd-1_family-27" 1 97
scaffold502|size82484	RepeatMasker	similarity	5585	5647	5.0	-	.	Target "Motif:rnd-1_family-24" 1 6
scaffold502|size82484	RepeatMasker	similarity	5648	5975	11.9	-	.	Target "Motif:rnd-5_family-2086" 679 1024
scaffold502|size82484	RepeatMasker	similarity	5976	6018	0.0	+	.	Target "Motif:(GGAGAA)n" 1 43
scaffold502|size82484	RepeatMasker	similarity	6019	6071	11.9	-	.	Target "Motif:rnd-5_family-2086" 635 678
scaffold502|size82484	RepeatMasker	similarity	6072	6099	16.1	+	.	Target "Motif:rnd-2_family-88" 921 988
scaffold502|size82484	RepeatMasker	similarity	6098	6249	10.5	-	.	Target "Motif:rnd-1_family-654" 43 204
scaffold502|size82484	RepeatMasker	similarity	6243	6280	0.0	+	.	Target "Motif:rnd-1_family-135" 544 584
scaffold502|size82484	RepeatMasker	similarity	6248	6728	2.3	+	.	Target "Motif:rnd-1_family-25" 1 486
scaffold502|size82484	RepeatMasker	similarity	6582	6747	21.8	-	.	Target "Motif:rnd-4_family-169" 85 246
scaffold502|size82484	RepeatMasker	similarity	6764	6820	4.7	+	.	Target "Motif:rnd-1_family-91" 1 54
scaffold502|size82484	RepeatMasker	similarity	6821	6889	1.4	+	.	Target "Motif:rnd-1_family-742" 74 143
scaffold502|size82484	RepeatMasker	similarity	7207	8302	5.2	+	.	Target "Motif:rnd-1_family-339" 1 671
scaffold502|size82484	RepeatMasker	similarity	8303	8675	4.0	-	.	Target "Motif:genome_3_10149" 1 387
scaffold502|size82484	RepeatMasker	similarity	8676	8726	8.9	+	.	Target "Motif:rnd-1_family-339" 670 721
scaffold502|size82484	RepeatMasker	similarity	8740	8814	16.0	-	.	Target "Motif:genome_10_6249" 318 397
scaffold502|size82484	RepeatMasker	similarity	8817	9038	8.2	+	.	Target "Motif:rnd-1_family-233" 1 218
scaffold502|size82484	RepeatMasker	similarity	9041	9106	12.5	-	.	Target "Motif:genome_10_6249" 249 317
scaffold502|size82484	RepeatMasker	similarity	9095	9201	5.7	+	.	Target "Motif:rnd-1_family-938" 1 78
scaffold502|size82484	RepeatMasker	similarity	9202	9302	12.0	-	.	Target "Motif:genome_10_6249" 215 317
scaffold502|size82484	RepeatMasker	similarity	9343	9814	9.3	+	.	Target "Motif:rnd-1_family-61" 50 508
scaffold502|size82484	RepeatMasker	similarity	10878	16954	5.6	+	.	Target "Motif:scaffold60|size524837_(dbseq-nr_150)_[111726,117839]" 1 6114
scaffold502|size82484	RepeatMasker	similarity	17021	17042	9.8	+	.	Target "Motif:(CAAT)n" 1 22
scaffold502|size82484	RepeatMasker	similarity	17073	17109	26.4	+	.	Target "Motif:rnd-1_family-287" 29 101
scaffold502|size82484	RepeatMasker	similarity	17110	17277	17.2	-	.	Target "Motif:rnd-1_family-147" 460 606
scaffold502|size82484	RepeatMasker	similarity	17278	17407	26.4	+	.	Target "Motif:rnd-1_family-287" 102 366
scaffold502|size82484	RepeatMasker	similarity	17458	19056	6.1	+	.	Target "Motif:rnd-1_family-177" 1 1608
scaffold502|size82484	RepeatMasker	similarity	19084	20106	2.4	+	.	Target "Motif:rnd-1_family-177" 1573 2595
scaffold502|size82484	RepeatMasker	similarity	20099	21877	15.5	+	.	Target "Motif:rnd-1_family-699" 1485 3266
scaffold502|size82484	RepeatMasker	similarity	21624	22032	4.2	-	.	Target "Motif:rnd-1_family-651" 1 413
scaffold502|size82484	RepeatMasker	similarity	21950	23521	10.7	+	.	Target "Motif:rnd-1_family-317" 2 1637
scaffold502|size82484	RepeatMasker	similarity	23524	23846	17.3	+	.	Target "Motif:genome_7_18422" 1 334
scaffold502|size82484	RepeatMasker	similarity	23848	25606	5.8	+	.	Target "Motif:rnd-1_family-286" 326 2112
scaffold502|size82484	RepeatMasker	similarity	25617	25649	9.1	+	.	Target "Motif:rnd-1_family-458" 32 64
scaffold502|size82484	RepeatMasker	similarity	25648	25761	7.1	+	.	Target "Motif:rnd-1_family-288" 2049 2161
scaffold502|size82484	RepeatMasker	similarity	25772	29906	14.4	-	.	Target "Motif:rnd-1_family-179" 3 3521
scaffold502|size82484	RepeatMasker	similarity	29934	30321	18.6	+	.	Target "Motif:genome_12_10264" 119 503
scaffold502|size82484	RepeatMasker	similarity	30322	30473	10.3	-	.	Target "Motif:genome_5_10029" 6 157
scaffold502|size82484	RepeatMasker	similarity	30475	31382	11.2	-	.	Target "Motif:genome_7_180890-9]2" 79 954
scaffold502|size82484	RepeatMasker	similarity	31394	31589	12.1	+	.	Target "Motif:genome_7_14113" 6 204
scaffold502|size82484	RepeatMasker	similarity	31590	32031	11.1	-	.	Target "Motif:genome_9_13036" 37 469
scaffold502|size82484	RepeatMasker	similarity	32032	32408	2.9	+	.	Target "Motif:genome_11_9937" 1 388
scaffold502|size82484	RepeatMasker	similarity	32409	32442	5.9	+	.	Target "Motif:genome_10_802" 440 474
scaffold502|size82484	RepeatMasker	similarity	32451	32494	2.3	-	.	Target "Motif:genome_4_21158" 1 44
scaffold502|size82484	RepeatMasker	similarity	32507	32956	6.2	+	.	Target "Motif:genome_7_3728" 1 452
scaffold502|size82484	RepeatMasker	similarity	32956	33129	14.6	+	.	Target "Motif:genome_3_21789" 1 134
scaffold502|size82484	RepeatMasker	similarity	33128	33306	20.7	+	.	Target "Motif:genome_3_21789" 349 495
scaffold502|size82484	RepeatMasker	similarity	33316	33919	3.2	+	.	Target "Motif:genome_1_17731" 1 615
scaffold502|size82484	RepeatMasker	similarity	39495	39535	17.2	+	.	Target "Motif:(TGGTA)n" 1 40
scaffold502|size82484	RepeatMasker	similarity	39542	39699	5.5	-	.	Target "Motif:genome_1_6799" 279 435
scaffold502|size82484	RepeatMasker	similarity	39700	39960	19.5	+	.	Target "Motif:genome_5_12790" 1 262
scaffold502|size82484	RepeatMasker	similarity	39961	40001	2.4	-	.	Target "Motif:rnd-1_family-437" 1524 1564
scaffold502|size82484	RepeatMasker	similarity	40001	40066	8.9	+	.	Target "Motif:genome_5_12790" 266 324
scaffold502|size82484	RepeatMasker	similarity	40062	41640	9.6	-	.	Target "Motif:rnd-1_family-437" 1 1529
scaffold502|size82484	RepeatMasker	similarity	41818	42069	12.8	-	.	Target "Motif:rnd-1_family-370" 167 418
scaffold502|size82484	RepeatMasker	similarity	42950	43009	13.6	-	.	Target "Motif:rnd-1_family-335" 88 149
scaffold502|size82484	RepeatMasker	similarity	43148	43315	10.8	-	.	Target "Motif:rnd-1_family-370" 1 166
scaffold502|size82484	RepeatMasker	similarity	43399	43594	20.0	+	.	Target "Motif:genome_5_12790" 1370 1569
scaffold502|size82484	RepeatMasker	similarity	43595	43863	5.2	-	.	Target "Motif:genome_1_6799" 5 281
scaffold502|size82484	RepeatMasker	similarity	43942	44172	19.0	+	.	Target "Motif:rnd-1_family-1" 1286 1509
scaffold502|size82484	RepeatMasker	similarity	44241	44264	4.3	+	.	Target "Motif:(AATT)n" 1 24
scaffold502|size82484	RepeatMasker	similarity	44267	44739	15.9	-	.	Target "Motif:rnd-1_family-1174" 1 299
scaffold502|size82484	RepeatMasker	similarity	44764	45470	24.8	+	.	Target "Motif:rnd-1_family-315" 1 591
scaffold502|size82484	RepeatMasker	similarity	45386	45819	20.2	-	.	Target "Motif:rnd-4_family-545" 2 435
scaffold502|size82484	RepeatMasker	similarity	45474	45822	14.7	+	.	Target "Motif:rnd-1_family-1" 10080 10424
scaffold502|size82484	RepeatMasker	similarity	46498	46569	8.3	+	.	Target "Motif:rnd-1_family-1021" 30 101
scaffold502|size82484	RepeatMasker	similarity	46579	46944	30.7	-	.	Target "Motif:scaffold343|size112741_(dbseq-nr_375)_[105888,111928]" 1840 2369
scaffold502|size82484	RepeatMasker	similarity	46945	47101	21.8	-	.	Target "Motif:rnd-5_family-4058" 14 178
scaffold502|size82484	RepeatMasker	similarity	46967	47319	32.1	-	.	Target "Motif:scaffold12|size593008_(dbseq-nr_293)_[458236,464222]" 203 1946
scaffold502|size82484	RepeatMasker	similarity	47102	47155	30.7	-	.	Target "Motif:scaffold343|size112741_(dbseq-nr_375)_[105888,111928]" 1759 1839
scaffold502|size82484	RepeatMasker	similarity	47320	48675	32.8	-	.	Target "Motif:scaffold343|size112741_(dbseq-nr_375)_[105888,111928]" 217 1594
scaffold502|size82484	RepeatMasker	similarity	48745	48921	12.5	+	.	Target "Motif:rnd-1_family-1021" 2 186
scaffold502|size82484	RepeatMasker	similarity	48991	49143	26.5	-	.	Target "Motif:genome_6_8638" 407 560
scaffold502|size82484	RepeatMasker	similarity	49161	49905	22.6	-	.	Target "Motif:rnd-5_family-2132" 1589 2369
scaffold502|size82484	RepeatMasker	similarity	49915	49954	23.3	+	.	Target "Motif:(CAGACTC)n" 1 41
scaffold502|size82484	RepeatMasker	similarity	50597	51891	20.6	-	.	Target "Motif:rnd-5_family-2132" 278 1571
scaffold502|size82484	RepeatMasker	similarity	51965	52192	24.6	-	.	Target "Motif:genome_5_10029" 1 227
scaffold502|size82484	RepeatMasker	similarity	54244	54500	25.8	-	.	Target "Motif:rnd-1_family-336" 1 257
scaffold502|size82484	RepeatMasker	similarity	54951	55072	22.9	+	.	Target "Motif:genome_11_20665" 1122 1250
scaffold502|size82484	RepeatMasker	similarity	55135	55232	18.2	-	.	Target "Motif:scaffold32|size1035870_(dbseq-nr_203)_[713832,720180]" 6153 6283
scaffold502|size82484	RepeatMasker	similarity	55233	55262	0.0	+	.	Target "Motif:(CAAAA)n" 1 30
scaffold502|size82484	RepeatMasker	similarity	55263	55346	21.4	-	.	Target "Motif:scaffold32|size1035870_(dbseq-nr_203)_[713832,720180]" 6120 6198
scaffold502|size82484	RepeatMasker	similarity	55519	55618	29.6	-	.	Target "Motif:genome_7_18053" 168 270
scaffold502|size82484	RepeatMasker	similarity	55680	55947	34.2	+	.	Target "Motif:rnd-5_family-93" 35 284
scaffold502|size82484	RepeatMasker	similarity	56059	56159	22.4	-	.	Target "Motif:rnd-1_family-377" 1 100
scaffold502|size82484	RepeatMasker	similarity	56104	56169	27.3	+	.	Target "Motif:rnd-5_family-766" 275 340
scaffold502|size82484	RepeatMasker	similarity	56385	56897	29.5	-	.	Target "Motif:rnd-1_family-207" 3 521
scaffold502|size82484	RepeatMasker	similarity	56898	57004	30.8	+	.	Target "Motif:rnd-1_family-787" 69 176
scaffold502|size82484	RepeatMasker	similarity	57500	57608	28.3	+	.	Target "Motif:genome_9_4307" 322 431
scaffold502|size82484	RepeatMasker	similarity	58117	58368	15.9	-	.	Target "Motif:genome_1_4786" 2 288
scaffold502|size82484	RepeatMasker	similarity	58655	59037	30.4	+	.	Target "Motif:rnd-5_family-3106" 182 621
scaffold502|size82484	RepeatMasker	similarity	59124	59332	21.3	-	.	Target "Motif:rnd-3_family-180" 178 390
scaffold502|size82484	RepeatMasker	similarity	60252	60485	20.2	-	.	Target "Motif:rnd-5_family-2850" 30 316
scaffold502|size82484	RepeatMasker	similarity	60732	60769	8.4	+	.	Target "Motif:(TCCTT)n" 1 41
scaffold502|size82484	RepeatMasker	similarity	63788	63982	21.5	-	.	Target "Motif:rnd-3_family-180" 262 456
scaffold502|size82484	RepeatMasker	similarity	63975	64383	17.4	+	.	Target "Motif:scaffold23|size1082546_(dbseq-nr_250)_[241298,247784]" 6065 6487
scaffold502|size82484	RepeatMasker	similarity	64398	64565	23.2	-	.	Target "Motif:rnd-3_family-180" 37 223
scaffold502|size82484	RepeatMasker	similarity	64585	64618	10.8	+	.	Target "Motif:GA-rich" 1 33
scaffold502|size82484	RepeatMasker	similarity	64621	64689	16.4	+	.	Target "Motif:rnd-1_family-91" 1 67
scaffold502|size82484	RepeatMasker	similarity	64726	64844	19.0	-	.	Target "Motif:rnd-3_family-180" 330 446
scaffold502|size82484	RepeatMasker	similarity	64901	65219	26.1	-	.	Target "Motif:genome_3_19411" 3 392
scaffold502|size82484	RepeatMasker	similarity	65232	65279	11.7	+	.	Target "Motif:(GCATGT)n" 1 53
scaffold502|size82484	RepeatMasker	similarity	65315	65372	19.7	+	.	Target "Motif:rnd-1_family-833" 752 807
scaffold502|size82484	RepeatMasker	similarity	65387	65666	25.7	+	.	Target "Motif:rnd-5_family-392" 278 535
scaffold502|size82484	RepeatMasker	similarity	65691	66015	22.9	-	.	Target "Motif:rnd-5_family-5802" 98 401
scaffold502|size82484	RepeatMasker	similarity	66017	66048	6.1	-	.	Target "Motif:scaffold133|size826974_(dbseq-nr_519)_[800995,807399]" 6374 6405
scaffold502|size82484	RepeatMasker	similarity	66049	66515	2.1	+	.	Target "Motif:genome_1_3735" 1 465
scaffold502|size82484	RepeatMasker	similarity	66050	66062	11.7	+	.	Target "Motif:scaffold5|size2025720_(dbseq-nr_679)_[1273151,1286701]" 1 43
scaffold502|size82484	RepeatMasker	similarity	66513	66892	11.3	+	.	Target "Motif:scaffold5|size2025720_(dbseq-nr_679)_[1273151,1286701]" 129 424
scaffold502|size82484	RepeatMasker	similarity	66918	66957	7.7	-	.	Target "Motif:rnd-5_family-5802" 33 71
scaffold502|size82484	RepeatMasker	similarity	66975	67374	23.3	+	.	Target "Motif:genome_5_11572" 4 439
scaffold502|size82484	RepeatMasker	similarity	67709	67759	14.0	+	.	Target "Motif:rnd-5_family-2086" 633 676
scaffold502|size82484	RepeatMasker	similarity	67760	67837	2.6	+	.	Target "Motif:(TCCTTCTCT)n" 1 79
scaffold502|size82484	RepeatMasker	similarity	67838	68142	15.8	-	.	Target "Motif:rnd-1_family-30" 276 534
scaffold502|size82484	RepeatMasker	similarity	68143	68250	14.8	+	.	Target "Motif:rnd-1_family-31" 1 358
scaffold502|size82484	RepeatMasker	similarity	68226	68279	11.1	+	.	Target "Motif:rnd-5_family-5494" 278 332
scaffold502|size82484	RepeatMasker	similarity	68263	68585	15.9	-	.	Target "Motif:rnd-1_family-201" 198 547
scaffold502|size82484	RepeatMasker	similarity	68416	68627	17.4	+	.	Target "Motif:rnd-5_family-5494" 55 230
scaffold502|size82484	RepeatMasker	similarity	68599	68693	10.2	+	.	Target "Motif:rnd-1_family-275" 160 243
scaffold502|size82484	RepeatMasker	similarity	68618	68793	8.8	-	.	Target "Motif:rnd-1_family-201" 227 420
scaffold502|size82484	RepeatMasker	similarity	68863	68944	7.5	-	.	Target "Motif:rnd-1_family-201" 483 551
scaffold502|size82484	RepeatMasker	similarity	68894	69427	15.7	+	.	Target "Motif:rnd-5_family-5494" 283 772
scaffold502|size82484	RepeatMasker	similarity	69371	69957	22.4	-	.	Target "Motif:rnd-1_family-1327" 1 356
scaffold502|size82484	RepeatMasker	similarity	69652	69662	12.7	+	.	Target "Motif:rnd-1_family-41" 4 228
scaffold502|size82484	RepeatMasker	similarity	69663	69955	33.1	+	.	Target "Motif:rnd-1_family-185" 387 679
scaffold502|size82484	RepeatMasker	similarity	70010	70079	5.8	-	.	Target "Motif:rnd-1_family-91" 1 69
scaffold502|size82484	RepeatMasker	similarity	70080	70681	14.6	+	.	Target "Motif:(CCTTCT)n" 1 611
scaffold502|size82484	RepeatMasker	similarity	70682	71099	9.4	+	.	Target "Motif:rnd-1_family-31" 1 457
scaffold502|size82484	RepeatMasker	similarity	71198	72419	15.5	-	.	Target "Motif:genome_7_97590-9]4" 1 1222
scaffold502|size82484	RepeatMasker	similarity	72434	72514	3.7	-	.	Target "Motif:rnd-1_family-73" 47 127
scaffold502|size82484	RepeatMasker	similarity	72513	72673	6.3	-	.	Target "Motif:rnd-1_family-73" 1 159
scaffold502|size82484	RepeatMasker	similarity	72679	72851	10.4	-	.	Target "Motif:rnd-1_family-31" 1 174
scaffold502|size82484	RepeatMasker	similarity	72707	72853	26.7	+	.	Target "Motif:rnd-1_family-61" 298 444
scaffold502|size82484	RepeatMasker	similarity	72854	73432	2.0	+	.	Target "Motif:(AGAAGG)n" 1 580
scaffold502|size82484	RepeatMasker	similarity	73433	73447	26.7	+	.	Target "Motif:rnd-1_family-61" 445 459
scaffold502|size82484	RepeatMasker	similarity	73448	73641	7.1	+	.	Target "Motif:(GAACAA)n" 1 194
scaffold502|size82484	RepeatMasker	similarity	73642	73708	7.6	+	.	Target "Motif:rnd-1_family-91" 1 68
scaffold502|size82484	RepeatMasker	similarity	73709	75038	10.6	-	.	Target "Motif:rnd-1_family-3" 113 1790
scaffold502|size82484	RepeatMasker	similarity	75025	75089	12.7	-	.	Target "Motif:rnd-1_family-127" 697 760
scaffold502|size82484	RepeatMasker	similarity	75035	76006	9.8	+	.	Target "Motif:rnd-1_family-127" 1 960
scaffold502|size82484	RepeatMasker	similarity	75963	76000	24.5	-	.	Target "Motif:rnd-1_family-177" 4 296
scaffold502|size82484	RepeatMasker	similarity	76001	76261	15.9	+	.	Target "Motif:rnd-1_family-48" 526 791
scaffold502|size82484	RepeatMasker	similarity	76265	76315	7.8	+	.	Target "Motif:scaffold170|size558746_(dbseq-nr_246)_[277812,288266]" 4577 4627
scaffold502|size82484	RepeatMasker	similarity	76313	76513	19.4	-	.	Target "Motif:genome_1_18143" 1 202
scaffold502|size82484	RepeatMasker	similarity	76527	76614	21.9	+	.	Target "Motif:rnd-5_family-1463" 197 285
scaffold502|size82484	RepeatMasker	similarity	76567	76678	28.7	+	.	Target "Motif:rnd-5_family-3824" 5208 5315
scaffold502|size82484	RepeatMasker	similarity	76839	77358	32.0	+	.	Target "Motif:rnd-5_family-3824" 5418 5901
scaffold502|size82484	RepeatMasker	similarity	77145	77812	24.9	+	.	Target "Motif:rnd-5_family-1463" 309 991
scaffold502|size82484	RepeatMasker	similarity	78567	78626	25.0	+	.	Target "Motif:scaffold115|size393622_(dbseq-nr_23)_[352019,357779]" 2243 2302
scaffold502|size82484	RepeatMasker	similarity	81212	82020	7.9	-	.	Target "Motif:rnd-5_family-1150" 1059 1982
scaffold502|size82484	RepeatMasker	similarity	82027	82503	12.3	+	.	Target "Motif:genome_12_13052" 1 385
scaffold504|size94560	RepeatMasker	similarity	1	40	5.0	+	.	Target "Motif:rnd-1_family-742" 905 944
scaffold504|size94560	RepeatMasker	similarity	47	1175	13.1	-	.	Target "Motif:rnd-1_family-189" 2 1134
scaffold504|size94560	RepeatMasker	similarity	1173	1262	15.4	-	.	Target "Motif:rnd-1_family-369" 60 153
scaffold504|size94560	RepeatMasker	similarity	1263	1564	9.5	+	.	Target "Motif:genome_7_10266" 1 318
scaffold504|size94560	RepeatMasker	similarity	4511	4583	31.2	+	.	Target "Motif:GA-rich" 1 73
scaffold504|size94560	RepeatMasker	similarity	4638	4703	14.8	+	.	Target "Motif:(TATATCC)n" 1 68
scaffold504|size94560	RepeatMasker	similarity	4782	4990	11.5	+	.	Target "Motif:genome_7_10266" 312 520
scaffold504|size94560	RepeatMasker	similarity	4991	5051	11.2	-	.	Target "Motif:rnd-1_family-369" 1 62
scaffold504|size94560	RepeatMasker	similarity	5060	5243	10.1	+	.	Target "Motif:genome_8_5832" 1 180
scaffold504|size94560	RepeatMasker	similarity	5225	5360	13.3	-	.	Target "Motif:rnd-1_family-463" 339 474
scaffold504|size94560	RepeatMasker	similarity	5372	5591	2.7	-	.	Target "Motif:genome_11_179890-9]4" 300 519
scaffold504|size94560	RepeatMasker	similarity	5592	6130	10.4	-	.	Target "Motif:genome_2_21040" 1 530
scaffold504|size94560	RepeatMasker	similarity	6131	6431	10.0	-	.	Target "Motif:genome_11_179890-9]4" 1 302
scaffold504|size94560	RepeatMasker	similarity	6452	7655	23.2	-	.	Target "Motif:rnd-5_family-505" 466 1681
scaffold504|size94560	RepeatMasker	similarity	7729	8112	13.6	+	.	Target "Motif:rnd-1_family-397" 1 386
scaffold504|size94560	RepeatMasker	similarity	8125	8326	10.9	+	.	Target "Motif:genome_8_5832" 167 369
scaffold504|size94560	RepeatMasker	similarity	8643	8831	24.6	+	.	Target "Motif:genome_4_16607" 432 640
scaffold504|size94560	RepeatMasker	similarity	13116	13625	11.4	+	.	Target "Motif:genome_7_10266" 1 520
scaffold504|size94560	RepeatMasker	similarity	17459	17593	18.1	-	.	Target "Motif:genome_5_10038" 410 542
scaffold504|size94560	RepeatMasker	similarity	17607	18103	12.7	+	.	Target "Motif:rnd-1_family-642" 78 253
scaffold504|size94560	RepeatMasker	similarity	18151	18430	12.5	-	.	Target "Motif:genome_5_10038" 2 282
scaffold504|size94560	RepeatMasker	similarity	19467	19997	4.7	-	.	Target "Motif:genome_11_5837" 868 1398
scaffold504|size94560	RepeatMasker	similarity	19998	20102	3.8	-	.	Target "Motif:rnd-1_family-814" 905 1009
scaffold504|size94560	RepeatMasker	similarity	21223	22332	5.6	-	.	Target "Motif:rnd-1_family-950" 1 1113
scaffold504|size94560	RepeatMasker	similarity	22330	22801	3.6	-	.	Target "Motif:genome_11_5837" 1 472
scaffold504|size94560	RepeatMasker	similarity	23234	23359	30.1	-	.	Target "Motif:rnd-5_family-1970" 1668 1791
scaffold504|size94560	RepeatMasker	similarity	23400	23871	14.0	-	.	Target "Motif:genome_12_17919" 1 473
scaffold504|size94560	RepeatMasker	similarity	23872	23934	16.9	-	.	Target "Motif:rnd-5_family-1970" 1574 1643
scaffold504|size94560	RepeatMasker	similarity	23971	24266	23.2	-	.	Target "Motif:scaffold5|size2025720_(dbseq-nr_679)_[1273151,1286701]" 7210 7500
scaffold504|size94560	RepeatMasker	similarity	24056	24287	12.2	-	.	Target "Motif:rnd-1_family-483" 1 222
scaffold504|size94560	RepeatMasker	similarity	24304	31924	9.4	-	.	Target "Motif:rnd-5_family-1745" 19 7675
scaffold504|size94560	RepeatMasker	similarity	30041	32904	5.0	+	.	Target "Motif:rnd-1_family-406" 1 2798
scaffold504|size94560	RepeatMasker	similarity	32905	33669	15.8	-	.	Target "Motif:rnd-4_family-913" 453 1233
scaffold504|size94560	RepeatMasker	similarity	33667	33767	9.9	-	.	Target "Motif:rnd-1_family-84" 552 654
scaffold504|size94560	RepeatMasker	similarity	33782	34171	10.3	-	.	Target "Motif:genome_3_19411" 3 390
scaffold504|size94560	RepeatMasker	similarity	34172	34438	14.5	-	.	Target "Motif:rnd-1_family-22" 532 798
scaffold504|size94560	RepeatMasker	similarity	34438	34543	17.9	+	.	Target "Motif:genome_10_6249" 205 310
scaffold504|size94560	RepeatMasker	similarity	34528	34735	10.1	-	.	Target "Motif:rnd-1_family-22" 346 529
scaffold504|size94560	RepeatMasker	similarity	34737	34842	21.7	+	.	Target "Motif:genome_10_6249" 205 311
scaffold504|size94560	RepeatMasker	similarity	34815	34867	20.8	-	.	Target "Motif:rnd-1_family-938" 1 54
scaffold504|size94560	RepeatMasker	similarity	34844	35038	2.6	-	.	Target "Motif:rnd-1_family-51" 93 286
scaffold504|size94560	RepeatMasker	similarity	35013	35107	25.4	+	.	Target "Motif:rnd-1_family-200" 435 486
scaffold504|size94560	RepeatMasker	similarity	35039	35118	19.0	+	.	Target "Motif:genome_10_6249" 318 396
scaffold504|size94560	RepeatMasker	similarity	35117	35184	4.4	-	.	Target "Motif:rnd-1_family-156" 639 709
scaffold504|size94560	RepeatMasker	similarity	35191	35538	9.8	-	.	Target "Motif:genome_7_200430-9]5" 16 362
scaffold504|size94560	RepeatMasker	similarity	35539	36163	5.1	-	.	Target "Motif:rnd-1_family-156" 1 629
scaffold504|size94560	RepeatMasker	similarity	36139	36254	20.1	+	.	Target "Motif:scaffold14|size2522936_(dbseq-nr_238)_[150087,155942]" 5103 5226
scaffold504|size94560	RepeatMasker	similarity	36161	36328	21.1	-	.	Target "Motif:scaffold253|size408994_(dbseq-nr_396)_[29877,35980]" 693 858
scaffold504|size94560	RepeatMasker	similarity	36329	36726	5.3	-	.	Target "Motif:rnd-1_family-88" 1 423
scaffold504|size94560	RepeatMasker	similarity	36721	36893	15.9	+	.	Target "Motif:rnd-1_family-0" 1100 1281
scaffold504|size94560	RepeatMasker	similarity	36938	37148	12.3	+	.	Target "Motif:rnd-5_family-3758" 1 250
scaffold504|size94560	RepeatMasker	similarity	37165	37272	26.9	+	.	Target "Motif:rnd-1_family-23" 192 301
scaffold504|size94560	RepeatMasker	similarity	37316	37515	12.6	+	.	Target "Motif:rnd-5_family-3758" 3 250
scaffold504|size94560	RepeatMasker	similarity	37517	37560	18.2	+	.	Target "Motif:rnd-1_family-305" 20 63
scaffold504|size94560	RepeatMasker	similarity	37530	37602	15.4	+	.	Target "Motif:rnd-1_family-138" 163 233
scaffold504|size94560	RepeatMasker	similarity	37602	37651	10.4	+	.	Target "Motif:rnd-1_family-246" 282 329
scaffold504|size94560	RepeatMasker	similarity	37651	37714	12.5	+	.	Target "Motif:rnd-4_family-237" 25 96
scaffold504|size94560	RepeatMasker	similarity	37662	37893	7.9	-	.	Target "Motif:genome_11_172910-9]15" 320 546
scaffold504|size94560	RepeatMasker	similarity	37894	38264	19.5	-	.	Target "Motif:genome_12_10264" 100 503
scaffold504|size94560	RepeatMasker	similarity	38259	38441	20.9	-	.	Target "Motif:genome_12_10264" 2 184
scaffold504|size94560	RepeatMasker	similarity	38447	38738	17.2	-	.	Target "Motif:genome_11_172910-9]15" 26 317
scaffold504|size94560	RepeatMasker	similarity	38570	38758	24.8	-	.	Target "Motif:rnd-4_family-237" 27 225
scaffold504|size94560	RepeatMasker	similarity	38759	39549	12.2	+	.	Target "Motif:rnd-1_family-246" 1 643
scaffold504|size94560	RepeatMasker	similarity	39537	39579	13.1	+	.	Target "Motif:rnd-5_family-2086" 635 675
scaffold504|size94560	RepeatMasker	similarity	39580	39661	2.6	+	.	Target "Motif:(CTT)n" 1 85
scaffold504|size94560	RepeatMasker	similarity	39662	39905	13.1	+	.	Target "Motif:rnd-5_family-2086" 676 935
scaffold504|size94560	RepeatMasker	similarity	39666	40129	3.7	-	.	Target "Motif:rnd-1_family-30" 1 523
scaffold504|size94560	RepeatMasker	similarity	40145	40217	9.7	+	.	Target "Motif:rnd-1_family-1247" 1 72
scaffold504|size94560	RepeatMasker	similarity	40224	40415	19.4	-	.	Target "Motif:rnd-1_family-224" 1 214
scaffold504|size94560	RepeatMasker	similarity	40633	40916	20.2	+	.	Target "Motif:rnd-5_family-1153" 1 281
scaffold504|size94560	RepeatMasker	similarity	41134	41325	17.2	+	.	Target "Motif:rnd-1_family-8" 1 205
scaffold504|size94560	RepeatMasker	similarity	41199	41444	19.1	-	.	Target "Motif:rnd-5_family-3738" 1 248
scaffold504|size94560	RepeatMasker	similarity	41483	41652	27.2	+	.	Target "Motif:rnd-4_family-237" 84 263
scaffold504|size94560	RepeatMasker	similarity	41503	41778	26.9	+	.	Target "Motif:genome_11_172910-9]15" 75 361
scaffold504|size94560	RepeatMasker	similarity	41681	41799	20.3	+	.	Target "Motif:rnd-5_family-566" 4 134
scaffold504|size94560	RepeatMasker	similarity	41797	41908	17.1	+	.	Target "Motif:genome_11_172910-9]15" 431 546
scaffold504|size94560	RepeatMasker	similarity	42032	42335	27.1	+	.	Target "Motif:genome_11_172910-9]15" 50 361
scaffold504|size94560	RepeatMasker	similarity	42238	42356	22.0	+	.	Target "Motif:rnd-5_family-566" 4 134
scaffold504|size94560	RepeatMasker	similarity	42354	42466	14.4	+	.	Target "Motif:genome_11_172910-9]15" 431 546
scaffold504|size94560	RepeatMasker	similarity	42773	42957	11.6	-	.	Target "Motif:rnd-5_family-2153" 493 682
scaffold504|size94560	RepeatMasker	similarity	48802	48996	26.9	+	.	Target "Motif:genome_7_5391" 379 576
scaffold504|size94560	RepeatMasker	similarity	48990	49093	29.8	+	.	Target "Motif:genome_7_5391" 479 582
scaffold504|size94560	RepeatMasker	similarity	49096	49199	16.4	+	.	Target "Motif:rnd-2_family-88" 375 480
scaffold504|size94560	RepeatMasker	similarity	49118	49431	15.3	-	.	Target "Motif:rnd-1_family-26" 1 324
scaffold504|size94560	RepeatMasker	similarity	49446	49498	20.8	+	.	Target "Motif:rnd-1_family-91" 10 62
scaffold504|size94560	RepeatMasker	similarity	49622	49705	3.5	-	.	Target "Motif:genome_9_9865" 295 378
scaffold504|size94560	RepeatMasker	similarity	49706	49829	12.1	-	.	Target "Motif:genome_1_17335" 680 803
scaffold504|size94560	RepeatMasker	similarity	49830	50012	12.0	+	.	Target "Motif:(ACTTGGTGTC)n" 1 182
scaffold504|size94560	RepeatMasker	similarity	50013	50074	12.1	-	.	Target "Motif:genome_1_17335" 594 679
scaffold504|size94560	RepeatMasker	similarity	50075	50107	4.8	+	.	Target "Motif:genome_11_13808" 493 529
scaffold504|size94560	RepeatMasker	similarity	50108	50233	11.4	+	.	Target "Motif:(GTCACTCGGT)n" 1 125
scaffold504|size94560	RepeatMasker	similarity	50234	50367	4.8	+	.	Target "Motif:genome_11_13808" 530 667
scaffold504|size94560	RepeatMasker	similarity	50368	50699	9.9	-	.	Target "Motif:genome_12_45270-9]2" 37 369
scaffold504|size94560	RepeatMasker	similarity	50704	51423	7.3	-	.	Target "Motif:rnd-5_family-3536" 1 729
scaffold504|size94560	RepeatMasker	similarity	58717	59313	7.8	-	.	Target "Motif:genome_2_13648" 1 584
scaffold504|size94560	RepeatMasker	similarity	59899	59947	8.2	-	.	Target "Motif:genome_9_9865" 7 55
scaffold504|size94560	RepeatMasker	similarity	61918	62304	25.1	-	.	Target "Motif:rnd-1_family-763" 42 425
scaffold504|size94560	RepeatMasker	similarity	63234	63346	4.6	+	.	Target "Motif:(ATG)n" 1 113
scaffold504|size94560	RepeatMasker	similarity	64377	64435	16.9	+	.	Target "Motif:rnd-5_family-821" 110 174
scaffold504|size94560	RepeatMasker	similarity	64398	64552	25.3	-	.	Target "Motif:rnd-1_family-58" 21 193
scaffold504|size94560	RepeatMasker	similarity	64522	65084	24.7	+	.	Target "Motif:rnd-1_family-350" 256 834
scaffold504|size94560	RepeatMasker	similarity	65125	65702	25.9	+	.	Target "Motif:rnd-1_family-350" 341 959
scaffold504|size94560	RepeatMasker	similarity	65732	65820	18.0	-	.	Target "Motif:rnd-4_family-28" 943 1032
scaffold504|size94560	RepeatMasker	similarity	66735	67182	16.8	-	.	Target "Motif:rnd-5_family-1816" 200 637
scaffold504|size94560	RepeatMasker	similarity	67105	67718	27.3	+	.	Target "Motif:scaffold170|size558746_(dbseq-nr_246)_[277812,288266]" 2189 2809
scaffold504|size94560	RepeatMasker	similarity	67866	68096	13.0	+	.	Target "Motif:rnd-1_family-373" 3 243
scaffold504|size94560	RepeatMasker	similarity	67913	68150	12.6	-	.	Target "Motif:rnd-1_family-365" 35 281
scaffold504|size94560	RepeatMasker	similarity	68031	68595	23.7	+	.	Target "Motif:scaffold170|size558746_(dbseq-nr_246)_[277812,288266]" 4013 4627
scaffold504|size94560	RepeatMasker	similarity	68984	69265	15.8	+	.	Target "Motif:rnd-5_family-253" 1 282
scaffold504|size94560	RepeatMasker	similarity	69364	69837	12.1	+	.	Target "Motif:rnd-5_family-253" 283 793
scaffold504|size94560	RepeatMasker	similarity	69876	70400	16.7	+	.	Target "Motif:genome_9_21378" 1 561
scaffold504|size94560	RepeatMasker	similarity	73035	73601	15.4	-	.	Target "Motif:genome_2_5130" 1 565
scaffold504|size94560	RepeatMasker	similarity	73724	73763	7.5	+	.	Target "Motif:rnd-4_family-237" 27 67
scaffold504|size94560	RepeatMasker	similarity	73733	74249	13.2	-	.	Target "Motif:genome_11_172910-9]15" 3 546
scaffold504|size94560	RepeatMasker	similarity	77929	78101	19.9	+	.	Target "Motif:rnd-1_family-774" 3 176
scaffold504|size94560	RepeatMasker	similarity	78093	78568	18.7	-	.	Target "Motif:rnd-4_family-161" 49 521
scaffold504|size94560	RepeatMasker	similarity	78568	78664	19.6	+	.	Target "Motif:rnd-5_family-1141" 811 909
scaffold504|size94560	RepeatMasker	similarity	78693	78778	15.1	-	.	Target "Motif:rnd-1_family-1277" 67 162
scaffold504|size94560	RepeatMasker	similarity	78889	78923	14.3	+	.	Target "Motif:rnd-1_family-996" 26 60
scaffold504|size94560	RepeatMasker	similarity	78931	79194	13.4	-	.	Target "Motif:genome_8_12029" 31 292
scaffold504|size94560	RepeatMasker	similarity	79253	79357	25.5	+	.	Target "Motif:rnd-1_family-775" 5 106
scaffold504|size94560	RepeatMasker	similarity	79375	79546	20.8	+	.	Target "Motif:rnd-4_family-2565" 5 181
scaffold504|size94560	RepeatMasker	similarity	80503	80704	24.7	+	.	Target "Motif:rnd-1_family-397" 164 380
scaffold504|size94560	RepeatMasker	similarity	81175	81210	2.9	+	.	Target "Motif:(CTGACAA)n" 1 36
scaffold504|size94560	RepeatMasker	similarity	83837	83942	21.4	-	.	Target "Motif:rnd-5_family-750" 312 415
scaffold504|size94560	RepeatMasker	similarity	83839	83942	29.2	-	.	Target "Motif:genome_9_5969" 230 379
scaffold504|size94560	RepeatMasker	similarity	83943	84053	24.3	-	.	Target "Motif:rnd-5_family-750" 102 212
scaffold504|size94560	RepeatMasker	similarity	84054	84188	29.2	-	.	Target "Motif:genome_9_5969" 31 229
scaffold504|size94560	RepeatMasker	similarity	84128	84211	16.7	-	.	Target "Motif:rnd-5_family-750" 6 89
scaffold504|size94560	RepeatMasker	similarity	88152	88193	7.7	+	.	Target "Motif:(TGT)n" 1 42
scaffold504|size94560	RepeatMasker	similarity	88982	89010	11.1	+	.	Target "Motif:(GAT)n" 1 30
scaffold504|size94560	RepeatMasker	similarity	89842	89881	21.1	+	.	Target "Motif:(AATATAT)n" 1 40
scaffold504|size94560	RepeatMasker	similarity	93109	93176	21.0	+	.	Target "Motif:(ACACCA)n" 1 72
scaffold504|size94560	RepeatMasker	similarity	93277	93301	8.5	+	.	Target "Motif:(T)n" 1 25
scaffold504|size94560	RepeatMasker	similarity	93937	94509	15.6	-	.	Target "Motif:scaffold170|size558746_(dbseq-nr_246)_[277812,288266]" 4069 4627
scaffold504|size94560	RepeatMasker	similarity	94465	94579	19.3	+	.	Target "Motif:rnd-1_family-365" 55 171
scaffold505|size61289	RepeatMasker	similarity	8	33	18.6	+	.	Target "Motif:(TATGTG)n" 1 154
scaffold505|size61289	RepeatMasker	similarity	34	159	28.2	+	.	Target "Motif:(TG)n" 1 125
scaffold505|size61289	RepeatMasker	similarity	161	207	6.7	+	.	Target "Motif:(TAT)n" 1 49
scaffold505|size61289	RepeatMasker	similarity	213	249	0.0	+	.	Target "Motif:(TAATTG)n" 1 37
scaffold505|size61289	RepeatMasker	similarity	255	332	25.8	+	.	Target "Motif:(ATT)n" 1 74
scaffold505|size61289	RepeatMasker	similarity	333	389	5.7	+	.	Target "Motif:(TAT)n" 1 58
scaffold505|size61289	RepeatMasker	similarity	390	473	25.8	+	.	Target "Motif:(ATT)n" 3 84
scaffold505|size61289	RepeatMasker	similarity	474	540	6.5	+	.	Target "Motif:(GCTATTATTA)n" 1 69
scaffold505|size61289	RepeatMasker	similarity	541	1115	25.8	+	.	Target "Motif:(ATT)n" 1 564
scaffold505|size61289	RepeatMasker	similarity	1068	1184	21.0	+	.	Target "Motif:(TGA)n" 1 112
scaffold505|size61289	RepeatMasker	similarity	1203	2232	0.4	+	.	Target "Motif:(TG)n" 1 1029
scaffold505|size61289	RepeatMasker	similarity	2252	2420	5.3	-	.	Target "Motif:rnd-1_family-997" 38 206
scaffold505|size61289	RepeatMasker	similarity	3588	4236	0.0	+	.	Target "Motif:(TG)n" 1 646
scaffold505|size61289	RepeatMasker	similarity	4237	4642	4.0	-	.	Target "Motif:rnd-1_family-194" 2 409
scaffold505|size61289	RepeatMasker	similarity	4643	6582	21.3	-	.	Target "Motif:scaffold44|size824116_(dbseq-nr_111)_[491965,496806]" 1 1928
scaffold505|size61289	RepeatMasker	similarity	6585	6693	5.5	+	.	Target "Motif:rnd-5_family-405" 499 607
scaffold505|size61289	RepeatMasker	similarity	6753	7372	10.7	-	.	Target "Motif:rnd-1_family-1059" 35 682
scaffold505|size61289	RepeatMasker	similarity	7373	7412	7.5	-	.	Target "Motif:rnd-1_family-1368" 143 182
scaffold505|size61289	RepeatMasker	similarity	13921	13952	7.1	+	.	Target "Motif:(GAGCT)n" 1 31
scaffold505|size61289	RepeatMasker	similarity	15857	15880	13.9	+	.	Target "Motif:(AAT)n" 1 24
scaffold505|size61289	RepeatMasker	similarity	16803	16848	15.8	+	.	Target "Motif:(CAACCA)n" 1 44
scaffold505|size61289	RepeatMasker	similarity	24671	24843	12.3	+	.	Target "Motif:rnd-5_family-29" 897 1071
scaffold505|size61289	RepeatMasker	similarity	24856	25212	8.2	-	.	Target "Motif:rnd-1_family-389" 1 375
scaffold505|size61289	RepeatMasker	similarity	25017	25506	9.5	+	.	Target "Motif:rnd-1_family-321" 119 616
scaffold505|size61289	RepeatMasker	similarity	25224	25675	8.5	-	.	Target "Motif:rnd-1_family-784" 1 450
scaffold505|size61289	RepeatMasker	similarity	25677	26741	7.6	-	.	Target "Motif:rnd-5_family-347" 1 1048
scaffold505|size61289	RepeatMasker	similarity	26745	27269	11.1	+	.	Target "Motif:rnd-1_family-1231" 1 527
scaffold505|size61289	RepeatMasker	similarity	27274	28498	18.1	-	.	Target "Motif:scaffold63|size1124630_(dbseq-nr_381)_[616819,628943]" 1495 2580
scaffold505|size61289	RepeatMasker	similarity	28463	28616	9.3	+	.	Target "Motif:rnd-1_family-389" 226 375
scaffold505|size61289	RepeatMasker	similarity	28619	29854	18.8	+	.	Target "Motif:rnd-4_family-1505" 7 1134
scaffold505|size61289	RepeatMasker	similarity	30143	30412	30.8	+	.	Target "Motif:scaffold171|size496807_(dbseq-nr_295)_[215868,222163]" 2418 2672
scaffold505|size61289	RepeatMasker	similarity	30901	30962	21.0	-	.	Target "Motif:rnd-1_family-117" 1 62
scaffold505|size61289	RepeatMasker	similarity	31177	32096	35.3	+	.	Target "Motif:scaffold179|size420366_(dbseq-nr_409)_[298021,303838]" 4104 5015
scaffold505|size61289	RepeatMasker	similarity	32102	32157	5.4	-	.	Target "Motif:rnd-5_family-1290" 1 56
scaffold505|size61289	RepeatMasker	similarity	32167	32545	13.1	+	.	Target "Motif:rnd-1_family-126" 477 900
scaffold505|size61289	RepeatMasker	similarity	32512	32842	17.5	+	.	Target "Motif:rnd-1_family-180" 3 335
scaffold505|size61289	RepeatMasker	similarity	33073	33403	26.7	+	.	Target "Motif:rnd-1_family-2" 48 620
scaffold505|size61289	RepeatMasker	similarity	33404	33561	29.5	-	.	Target "Motif:rnd-1_family-10" 993 1149
scaffold505|size61289	RepeatMasker	similarity	33571	33664	29.8	+	.	Target "Motif:genome_11_2781" 4 101
scaffold505|size61289	RepeatMasker	similarity	33667	33710	11.4	+	.	Target "Motif:rnd-1_family-90" 1 44
scaffold505|size61289	RepeatMasker	similarity	33712	33799	8.7	-	.	Target "Motif:genome_2_6197" 193 279
scaffold505|size61289	RepeatMasker	similarity	33753	34011	26.1	-	.	Target "Motif:rnd-1_family-3" 1585 1840
scaffold505|size61289	RepeatMasker	similarity	33800	34034	9.1	+	.	Target "Motif:rnd-1_family-90" 45 289
scaffold505|size61289	RepeatMasker	similarity	35027	35112	25.9	-	.	Target "Motif:rnd-5_family-2726" 2438 2523
scaffold505|size61289	RepeatMasker	similarity	38139	39145	19.6	+	.	Target "Motif:rnd-1_family-2" 367 1349
scaffold505|size61289	RepeatMasker	similarity	38142	39151	27.5	-	.	Target "Motif:rnd-1_family-10" 286 1250
scaffold505|size61289	RepeatMasker	similarity	39308	40009	7.1	+	.	Target "Motif:rnd-1_family-126" 253 956
scaffold505|size61289	RepeatMasker	similarity	40016	40468	32.2	+	.	Target "Motif:scaffold179|size420366_(dbseq-nr_409)_[298021,303838]" 5018 5476
scaffold505|size61289	RepeatMasker	similarity	40673	40836	28.8	+	.	Target "Motif:scaffold179|size420366_(dbseq-nr_409)_[298021,303838]" 5633 5796
scaffold505|size61289	RepeatMasker	similarity	42567	42652	14.8	+	.	Target "Motif:(ATTGT)n" 1 87
scaffold505|size61289	RepeatMasker	similarity	42653	42726	4.2	+	.	Target "Motif:(TGTATTG)n" 1 78
scaffold505|size61289	RepeatMasker	similarity	57528	57554	12.6	+	.	Target "Motif:(ACA)n" 1 27
scaffold505|size61289	RepeatMasker	similarity	60757	60808	27.6	+	.	Target "Motif:GA-rich" 1 52
scaffold507|size121398	RepeatMasker	similarity	521	662	26.9	+	.	Target "Motif:scaffold58|size654149_(dbseq-nr_634)_[474216,480754]" 4423 4563
scaffold507|size121398	RepeatMasker	similarity	13351	13383	12.1	+	.	Target "Motif:rnd-1_family-701" 307 339
scaffold507|size121398	RepeatMasker	similarity	17049	17213	12.6	+	.	Target "Motif:rnd-1_family-546" 9 173
scaffold507|size121398	RepeatMasker	similarity	17358	18082	18.3	+	.	Target "Motif:rnd-1_family-543" 1 723
scaffold507|size121398	RepeatMasker	similarity	18083	18939	26.1	-	.	Target "Motif:rnd-4_family-290" 2340 3901
scaffold507|size121398	RepeatMasker	similarity	19079	21291	24.8	-	.	Target "Motif:rnd-4_family-290" 5 2200
scaffold507|size121398	RepeatMasker	similarity	21336	21562	20.7	+	.	Target "Motif:rnd-5_family-87" 28 254
scaffold507|size121398	RepeatMasker	similarity	21612	23107	18.1	-	.	Target "Motif:rnd-1_family-534" 2 1492
scaffold507|size121398	RepeatMasker	similarity	23227	25488	20.0	-	.	Target "Motif:rnd-1_family-619" 1 2264
scaffold507|size121398	RepeatMasker	similarity	25844	26460	22.8	-	.	Target "Motif:rnd-1_family-857" 2 616
scaffold507|size121398	RepeatMasker	similarity	26519	26730	26.3	+	.	Target "Motif:rnd-5_family-90" 40 245
scaffold507|size121398	RepeatMasker	similarity	26855	27166	24.0	+	.	Target "Motif:rnd-1_family-639" 1302 1634
scaffold507|size121398	RepeatMasker	similarity	31096	32545	22.8	-	.	Target "Motif:scaffold47|size554194_(dbseq-nr_186)_[432836,439198]" 4216 5754
scaffold507|size121398	RepeatMasker	similarity	32540	32746	24.8	+	.	Target "Motif:rnd-1_family-330" 52 264
scaffold507|size121398	RepeatMasker	similarity	32714	32752	10.3	-	.	Target "Motif:rnd-5_family-1117" 338 376
scaffold507|size121398	RepeatMasker	similarity	32802	32975	22.5	-	.	Target "Motif:rnd-5_family-1117" 169 338
scaffold507|size121398	RepeatMasker	similarity	32971	33057	14.9	+	.	Target "Motif:rnd-1_family-387" 83 169
scaffold507|size121398	RepeatMasker	similarity	33053	35077	25.4	-	.	Target "Motif:scaffold41|size688885_(dbseq-nr_738)_[243717,250168]" 1938 4040
scaffold507|size121398	RepeatMasker	similarity	35190	35351	22.6	+	.	Target "Motif:rnd-4_family-662" 719 862
scaffold507|size121398	RepeatMasker	similarity	35365	35532	0.0	+	.	Target "Motif:(TCT)n" 1 168
scaffold507|size121398	RepeatMasker	similarity	35547	35912	25.6	+	.	Target "Motif:rnd-3_family-180" 8 414
scaffold507|size121398	RepeatMasker	similarity	35916	36200	25.4	+	.	Target "Motif:genome_2_5130" 1 285
scaffold507|size121398	RepeatMasker	similarity	36638	36839	35.0	+	.	Target "Motif:genome_6_12161" 374 567
scaffold507|size121398	RepeatMasker	similarity	36921	39114	7.4	+	.	Target "Motif:rnd-1_family-263" 1 2268
scaffold507|size121398	RepeatMasker	similarity	39069	39157	20.4	-	.	Target "Motif:genome_2_5130" 331 418
scaffold507|size121398	RepeatMasker	similarity	44659	44877	5.9	-	.	Target "Motif:rnd-5_family-1998" 2856 3075
scaffold507|size121398	RepeatMasker	similarity	45001	45127	18.9	+	.	Target "Motif:rnd-1_family-345" 18 144
scaffold507|size121398	RepeatMasker	similarity	46276	46383	17.9	+	.	Target "Motif:genome_6_19263" 1480 1579
scaffold507|size121398	RepeatMasker	similarity	46391	46576	18.9	-	.	Target "Motif:rnd-5_family-1998" 1 188
scaffold507|size121398	RepeatMasker	similarity	46655	47077	4.7	+	.	Target "Motif:genome_12_45270-9]2" 1 439
scaffold507|size121398	RepeatMasker	similarity	49716	50120	10.4	-	.	Target "Motif:scaffold5|size2025720_(dbseq-nr_679)_[1273151,1286701]" 7108 7500
scaffold507|size121398	RepeatMasker	similarity	50165	50191	12.2	+	.	Target "Motif:(TA)n" 1 28
scaffold507|size121398	RepeatMasker	similarity	50234	50812	8.5	+	.	Target "Motif:rnd-1_family-100" 1 674
scaffold507|size121398	RepeatMasker	similarity	50826	51039	23.1	+	.	Target "Motif:scaffold3|size1191850_(dbseq-nr_493)_[349346,364513]" 8659 8845
scaffold507|size121398	RepeatMasker	similarity	51040	51084	18.1	-	.	Target "Motif:scaffold5|size2025720_(dbseq-nr_679)_[1273151,1286701]" 752 978
scaffold507|size121398	RepeatMasker	similarity	51046	51293	21.1	+	.	Target "Motif:scaffold3|size1191850_(dbseq-nr_493)_[349346,364513]" 8376 8595
scaffold507|size121398	RepeatMasker	similarity	51302	52050	12.8	+	.	Target "Motif:scaffold3|size1191850_(dbseq-nr_493)_[349346,364513]" 8224 9015
scaffold507|size121398	RepeatMasker	similarity	55892	56115	12.2	-	.	Target "Motif:genome_3_7528" 19 246
scaffold507|size121398	RepeatMasker	similarity	57053	57291	15.5	+	.	Target "Motif:genome_4_21158" 1 253
scaffold507|size121398	RepeatMasker	similarity	57282	57360	19.7	+	.	Target "Motif:genome_4_21158" 305 383
scaffold507|size121398	RepeatMasker	similarity	57662	58627	14.8	+	.	Target "Motif:rnd-1_family-908" 1 525
scaffold507|size121398	RepeatMasker	similarity	59060	59124	26.3	+	.	Target "Motif:GA-rich" 1 65
scaffold507|size121398	RepeatMasker	similarity	68605	68741	1.5	-	.	Target "Motif:genome_2_16568" 428 563
scaffold507|size121398	RepeatMasker	similarity	68738	68839	4.4	-	.	Target "Motif:rnd-1_family-91" 1 69
scaffold507|size121398	RepeatMasker	similarity	68840	68889	8.7	+	.	Target "Motif:(TCTCCT)n" 1 53
scaffold507|size121398	RepeatMasker	similarity	68890	69588	6.3	-	.	Target "Motif:rnd-1_family-25" 1 926
scaffold507|size121398	RepeatMasker	similarity	69552	69667	21.2	+	.	Target "Motif:rnd-1_family-599" 59 178
scaffold507|size121398	RepeatMasker	similarity	69566	69841	20.3	-	.	Target "Motif:rnd-1_family-77" 99 412
scaffold507|size121398	RepeatMasker	similarity	69885	69979	16.8	+	.	Target "Motif:genome_10_6249" 216 311
scaffold507|size121398	RepeatMasker	similarity	69993	70093	10.8	-	.	Target "Motif:rnd-1_family-938" 1 76
scaffold507|size121398	RepeatMasker	similarity	70094	70163	8.7	+	.	Target "Motif:genome_10_6249" 249 317
scaffold507|size121398	RepeatMasker	similarity	70137	70182	17.4	-	.	Target "Motif:rnd-1_family-938" 1 46
scaffold507|size121398	RepeatMasker	similarity	70164	70410	12.6	-	.	Target "Motif:rnd-1_family-233" 1 216
scaffold507|size121398	RepeatMasker	similarity	70386	70478	24.7	+	.	Target "Motif:rnd-1_family-58" 295 386
scaffold507|size121398	RepeatMasker	similarity	70411	70494	15.5	+	.	Target "Motif:genome_10_6249" 318 401
scaffold507|size121398	RepeatMasker	similarity	70501	71318	5.0	-	.	Target "Motif:rnd-1_family-339" 88 724
scaffold507|size121398	RepeatMasker	similarity	71303	71788	8.1	-	.	Target "Motif:rnd-1_family-86" 1 518
scaffold507|size121398	RepeatMasker	similarity	71755	71793	5.1	+	.	Target "Motif:rnd-1_family-130" 2 40
scaffold507|size121398	RepeatMasker	similarity	71787	72011	7.1	+	.	Target "Motif:genome_4_14116" 136 360
scaffold507|size121398	RepeatMasker	similarity	72030	72065	11.1	+	.	Target "Motif:genome_9_11612" 1 36
scaffold507|size121398	RepeatMasker	similarity	72066	72154	8.0	+	.	Target "Motif:genome_8_10042" 1 89
scaffold507|size121398	RepeatMasker	similarity	72156	72203	16.7	+	.	Target "Motif:genome_7_18274" 250 297
scaffold507|size121398	RepeatMasker	similarity	72457	73271	20.2	+	.	Target "Motif:rnd-1_family-452" 1 528
scaffold507|size121398	RepeatMasker	similarity	72960	73378	15.1	-	.	Target "Motif:rnd-1_family-826" 1 489
scaffold507|size121398	RepeatMasker	similarity	73448	73502	15.1	+	.	Target "Motif:(GT)n" 1 57
scaffold507|size121398	RepeatMasker	similarity	73607	73832	28.6	-	.	Target "Motif:rnd-1_family-812" 195 422
scaffold507|size121398	RepeatMasker	similarity	73618	73999	19.0	+	.	Target "Motif:genome_7_21013" 424 774
scaffold507|size121398	RepeatMasker	similarity	73918	74004	23.0	-	.	Target "Motif:genome_7_18274" 447 533
scaffold507|size121398	RepeatMasker	similarity	74227	74371	30.0	+	.	Target "Motif:rnd-5_family-1262" 523 667
scaffold507|size121398	RepeatMasker	similarity	75426	75483	20.7	-	.	Target "Motif:genome_7_21013" 270 329
scaffold507|size121398	RepeatMasker	similarity	75484	75930	11.5	+	.	Target "Motif:genome_8_10042" 88 526
scaffold507|size121398	RepeatMasker	similarity	75931	76114	31.1	-	.	Target "Motif:rnd-1_family-674" 18 201
scaffold507|size121398	RepeatMasker	similarity	75970	76123	25.7	+	.	Target "Motif:rnd-5_family-93" 143 296
scaffold507|size121398	RepeatMasker	similarity	76149	76478	20.3	+	.	Target "Motif:rnd-5_family-766" 144 479
scaffold507|size121398	RepeatMasker	similarity	76674	77171	21.2	-	.	Target "Motif:rnd-1_family-207" 3 520
scaffold507|size121398	RepeatMasker	similarity	77172	77388	22.5	+	.	Target "Motif:rnd-1_family-361" 283 508
scaffold507|size121398	RepeatMasker	similarity	77397	77532	8.1	+	.	Target "Motif:rnd-5_family-5576" 1 136
scaffold507|size121398	RepeatMasker	similarity	77534	77700	29.2	-	.	Target "Motif:genome_1_22152" 65 234
scaffold507|size121398	RepeatMasker	similarity	77744	79212	16.8	+	.	Target "Motif:rnd-4_family-169" 40 1559
scaffold507|size121398	RepeatMasker	similarity	78829	79489	11.8	+	.	Target "Motif:rnd-1_family-185" 15 697
scaffold507|size121398	RepeatMasker	similarity	79213	82141	6.2	+	.	Target "Motif:rnd-4_family-169" 1672 4654
scaffold507|size121398	RepeatMasker	similarity	82142	82534	3.3	+	.	Target "Motif:genome_3_19411" 1 392
scaffold507|size121398	RepeatMasker	similarity	82535	87243	8.6	+	.	Target "Motif:rnd-1_family-249" 987 6175
scaffold507|size121398	RepeatMasker	similarity	87306	87945	9.8	+	.	Target "Motif:rnd-1_family-231" 1332 1976
scaffold507|size121398	RepeatMasker	similarity	88129	88181	19.4	+	.	Target "Motif:(TAT)n" 1 58
scaffold507|size121398	RepeatMasker	similarity	88549	93251	18.7	-	.	Target "Motif:rnd-1_family-273" 1 4856
scaffold507|size121398	RepeatMasker	similarity	93259	93580	16.0	+	.	Target "Motif:rnd-1_family-1293" 1 273
scaffold507|size121398	RepeatMasker	similarity	93653	94125	25.1	+	.	Target "Motif:rnd-1_family-285" 298 755
scaffold507|size121398	RepeatMasker	similarity	94671	94735	23.1	+	.	Target "Motif:rnd-1_family-116" 326 390
scaffold507|size121398	RepeatMasker	similarity	94835	94901	22.4	+	.	Target "Motif:rnd-1_family-116" 326 392
scaffold507|size121398	RepeatMasker	similarity	94958	95508	21.9	+	.	Target "Motif:rnd-1_family-116" 380 942
scaffold507|size121398	RepeatMasker	similarity	95509	95899	3.6	+	.	Target "Motif:genome_11_9937" 1 388
scaffold507|size121398	RepeatMasker	similarity	96656	96682	12.2	+	.	Target "Motif:GA-rich" 1 28
scaffold507|size121398	RepeatMasker	similarity	97161	97204	2.8	+	.	Target "Motif:(TTACACTA)n" 1 44
scaffold507|size121398	RepeatMasker	similarity	97633	97711	23.4	+	.	Target "Motif:genome_7_9296" 1 78
scaffold507|size121398	RepeatMasker	similarity	98490	98654	19.6	-	.	Target "Motif:rnd-5_family-1141" 108 268
scaffold507|size121398	RepeatMasker	similarity	99053	99123	24.3	-	.	Target "Motif:genome_10_17569" 44 114
scaffold507|size121398	RepeatMasker	similarity	101998	102521	4.5	-	.	Target "Motif:genome_6_8638" 43 564
scaffold507|size121398	RepeatMasker	similarity	102522	109135	25.6	+	.	Target "Motif:scaffold97|size472814_(dbseq-nr_378)_[370867,377365]" 1 6499
scaffold507|size121398	RepeatMasker	similarity	109136	109182	2.1	+	.	Target "Motif:genome_4_10210" 517 563
scaffold507|size121398	RepeatMasker	similarity	109190	109281	25.4	+	.	Target "Motif:rnd-1_family-414" 12 108
scaffold507|size121398	RepeatMasker	similarity	109282	109392	3.6	+	.	Target "Motif:genome_2_8342" 1 110
scaffold507|size121398	RepeatMasker	similarity	109393	109778	1.6	-	.	Target "Motif:genome_4_17519" 1 386
scaffold507|size121398	RepeatMasker	similarity	109779	110151	3.2	+	.	Target "Motif:genome_2_8342" 108 479
scaffold507|size121398	RepeatMasker	similarity	110152	110213	13.6	+	.	Target "Motif:rnd-1_family-414" 48 136
scaffold507|size121398	RepeatMasker	similarity	110214	110487	11.0	+	.	Target "Motif:genome_6_9737" 1 332
scaffold507|size121398	RepeatMasker	similarity	110235	110584	18.4	-	.	Target "Motif:genome_12_19227" 366 705
scaffold507|size121398	RepeatMasker	similarity	111038	111468	22.3	+	.	Target "Motif:rnd-1_family-763" 2 424
scaffold507|size121398	RepeatMasker	similarity	111649	111857	19.7	+	.	Target "Motif:rnd-1_family-763" 216 424
scaffold507|size121398	RepeatMasker	similarity	111940	112270	11.4	+	.	Target "Motif:genome_6_9737" 426 726
scaffold507|size121398	RepeatMasker	similarity	112389	112496	24.1	+	.	Target "Motif:scaffold320|size133159_(dbseq-nr_289)_[34353,40749]" 1 108
scaffold507|size121398	RepeatMasker	similarity	112533	116315	26.3	+	.	Target "Motif:scaffold320|size133159_(dbseq-nr_289)_[34353,40749]" 187 4024
scaffold507|size121398	RepeatMasker	similarity	116459	118583	23.1	+	.	Target "Motif:scaffold320|size133159_(dbseq-nr_289)_[34353,40749]" 4123 6222
scaffold507|size121398	RepeatMasker	similarity	118620	118711	19.3	+	.	Target "Motif:scaffold320|size133159_(dbseq-nr_289)_[34353,40749]" 187 283
scaffold507|size121398	RepeatMasker	similarity	119312	119381	23.2	+	.	Target "Motif:rnd-1_family-863" 746 815
scaffold507|size121398	RepeatMasker	similarity	119422	119447	0.0	+	.	Target "Motif:(TCGTCA)n" 1 26
scaffold507|size121398	RepeatMasker	similarity	120454	120785	28.8	+	.	Target "Motif:rnd-1_family-352" 76 398
scaffold507|size121398	RepeatMasker	similarity	120636	120808	24.6	-	.	Target "Motif:rnd-1_family-974" 77 286
scaffold507|size121398	RepeatMasker	similarity	120809	120931	0.0	+	.	Target "Motif:(TC)n" 1 123
scaffold507|size121398	RepeatMasker	similarity	120932	121375	23.3	-	.	Target "Motif:rnd-1_family-363" 2 528
scaffold507|size121398	RepeatMasker	similarity	121262	121395	9.0	+	.	Target "Motif:rnd-1_family-1287" 1 134
scaffold508|size60886	RepeatMasker	similarity	19	96	13.0	+	.	Target "Motif:genome_5_4113" 5 82
scaffold508|size60886	RepeatMasker	similarity	525	811	26.3	-	.	Target "Motif:rnd-1_family-197" 292 396
scaffold508|size60886	RepeatMasker	similarity	810	953	27.6	-	.	Target "Motif:rnd-1_family-197" 295 393
scaffold508|size60886	RepeatMasker	similarity	998	1017	5.3	+	.	Target "Motif:(CAA)n" 1 20
scaffold508|size60886	RepeatMasker	similarity	1597	1624	18.8	-	.	Target "Motif:rnd-1_family-492" 878 937
scaffold508|size60886	RepeatMasker	similarity	1625	2622	26.6	+	.	Target "Motif:rnd-1_family-420" 1 983
scaffold508|size60886	RepeatMasker	similarity	2623	3019	18.8	-	.	Target "Motif:rnd-1_family-492" 1 877
scaffold508|size60886	RepeatMasker	similarity	2792	3617	26.2	+	.	Target "Motif:rnd-1_family-438" 17 845
scaffold508|size60886	RepeatMasker	similarity	3717	3791	22.7	+	.	Target "Motif:rnd-1_family-438" 1043 1117
scaffold508|size60886	RepeatMasker	similarity	3998	5680	23.9	+	.	Target "Motif:rnd-1_family-438" 1327 3021
scaffold508|size60886	RepeatMasker	similarity	5686	5810	11.2	-	.	Target "Motif:rnd-1_family-936" 1 125
scaffold508|size60886	RepeatMasker	similarity	6326	6738	22.1	+	.	Target "Motif:rnd-1_family-693" 78 489
scaffold508|size60886	RepeatMasker	similarity	6741	6808	8.8	-	.	Target "Motif:rnd-5_family-875" 719 786
scaffold508|size60886	RepeatMasker	similarity	6808	7205	11.8	-	.	Target "Motif:rnd-5_family-875" 1 479
scaffold508|size60886	RepeatMasker	similarity	7206	7318	12.8	+	.	Target "Motif:genome_5_4113" 528 642
scaffold508|size60886	RepeatMasker	similarity	7387	7765	11.0	-	.	Target "Motif:rnd-1_family-389" 1 375
scaffold508|size60886	RepeatMasker	similarity	7547	8052	10.9	+	.	Target "Motif:rnd-1_family-321" 119 616
scaffold508|size60886	RepeatMasker	similarity	7774	8148	12.1	-	.	Target "Motif:rnd-1_family-784" 75 445
scaffold508|size60886	RepeatMasker	similarity	8145	8218	17.6	+	.	Target "Motif:rnd-1_family-1231" 454 527
scaffold508|size60886	RepeatMasker	similarity	8219	9121	17.0	-	.	Target "Motif:scaffold63|size1124630_(dbseq-nr_381)_[616819,628943]" 1496 2589
scaffold508|size60886	RepeatMasker	similarity	9083	9238	12.8	+	.	Target "Motif:rnd-1_family-343" 71 226
scaffold508|size60886	RepeatMasker	similarity	12505	12810	20.9	+	.	Target "Motif:rnd-5_family-1463" 3 285
scaffold508|size60886	RepeatMasker	similarity	12612	12838	28.4	+	.	Target "Motif:rnd-5_family-3824" 5044 5279
scaffold508|size60886	RepeatMasker	similarity	12842	13402	10.8	+	.	Target "Motif:scaffold122|size482992_(dbseq-nr_654)_[248621,254518]" 5336 5898
scaffold508|size60886	RepeatMasker	similarity	13425	14069	21.8	+	.	Target "Motif:rnd-5_family-1463" 3131 3768
scaffold508|size60886	RepeatMasker	similarity	14225	14389	23.9	+	.	Target "Motif:rnd-5_family-1998" 23 192
scaffold508|size60886	RepeatMasker	similarity	14433	14793	21.6	+	.	Target "Motif:rnd-5_family-1998" 292 654
scaffold508|size60886	RepeatMasker	similarity	15629	15882	17.4	+	.	Target "Motif:rnd-5_family-1998" 653 907
scaffold508|size60886	RepeatMasker	similarity	16405	16513	26.6	+	.	Target "Motif:rnd-1_family-345" 29 137
scaffold508|size60886	RepeatMasker	similarity	16592	16654	25.6	+	.	Target "Motif:(CGCGAT)n" 1 60
scaffold508|size60886	RepeatMasker	similarity	17200	17402	27.6	+	.	Target "Motif:rnd-1_family-253" 356 560
scaffold508|size60886	RepeatMasker	similarity	17476	17722	10.7	+	.	Target "Motif:rnd-5_family-1998" 2822 3074
scaffold508|size60886	RepeatMasker	similarity	22011	22036	13.1	+	.	Target "Motif:(GAG)n" 1 26
scaffold508|size60886	RepeatMasker	similarity	22110	22153	24.2	+	.	Target "Motif:GA-rich" 1 44
scaffold508|size60886	RepeatMasker	similarity	27240	27245	31.5	+	.	Target "Motif:(TGTAC)n" 1 14
scaffold508|size60886	RepeatMasker	similarity	27246	27288	18.8	+	.	Target "Motif:(GTATC)n" 1 43
scaffold508|size60886	RepeatMasker	similarity	27289	27305	31.5	+	.	Target "Motif:(TGTAC)n" 15 65
scaffold508|size60886	RepeatMasker	similarity	27530	27784	26.0	+	.	Target "Motif:genome_12_13613" 1 254
scaffold508|size60886	RepeatMasker	similarity	27765	27835	7.1	+	.	Target "Motif:rnd-5_family-3424" 1 70
scaffold508|size60886	RepeatMasker	similarity	28880	28995	20.8	+	.	Target "Motif:rnd-5_family-243" 1882 1993
scaffold508|size60886	RepeatMasker	similarity	28996	29186	21.8	+	.	Target "Motif:genome_12_13613" 321 524
scaffold508|size60886	RepeatMasker	similarity	30093	30516	0.5	+	.	Target "Motif:genome_1_20055" 1 426
scaffold508|size60886	RepeatMasker	similarity	31719	31968	29.6	+	.	Target "Motif:genome_3_19411" 144 392
scaffold508|size60886	RepeatMasker	similarity	34767	34840	17.8	-	.	Target "Motif:rnd-5_family-616" 1 76
scaffold508|size60886	RepeatMasker	similarity	38224	38263	16.7	+	.	Target "Motif:(GACGAT)n" 1 43
scaffold508|size60886	RepeatMasker	similarity	39188	39232	21.0	+	.	Target "Motif:(TACGA)n" 1 47
scaffold508|size60886	RepeatMasker	similarity	39698	46510	18.0	-	.	Target "Motif:rnd-5_family-1093" 323 7114
scaffold508|size60886	RepeatMasker	similarity	47142	47186	21.0	+	.	Target "Motif:(TACGA)n" 1 47
scaffold508|size60886	RepeatMasker	similarity	47414	47814	8.6	-	.	Target "Motif:genome_11_11344" 1 450
scaffold508|size60886	RepeatMasker	similarity	48100	48394	23.9	-	.	Target "Motif:rnd-5_family-1024" 464 738
scaffold508|size60886	RepeatMasker	similarity	49313	49345	6.4	+	.	Target "Motif:(ACACACC)n" 1 36
scaffold508|size60886	RepeatMasker	similarity	59239	59274	8.6	+	.	Target "Motif:rnd-5_family-1816" 261 295
scaffold508|size60886	RepeatMasker	similarity	59768	59868	11.3	-	.	Target "Motif:rnd-1_family-220" 219 318
scaffold508|size60886	RepeatMasker	similarity	59870	60380	12.9	-	.	Target "Motif:rnd-1_family-220" 10 519
scaffold508|size60886	RepeatMasker	similarity	60377	60876	20.3	-	.	Target "Motif:rnd-1_family-393" 1453 1952
scaffold509|size108806	RepeatMasker	similarity	1	407	1.5	+	.	Target "Motif:genome_8_15344" 6 412
scaffold509|size108806	RepeatMasker	similarity	411	536	15.4	+	.	Target "Motif:rnd-1_family-379" 57 177
scaffold509|size108806	RepeatMasker	similarity	544	1143	5.6	+	.	Target "Motif:rnd-1_family-30" 1 973
scaffold509|size108806	RepeatMasker	similarity	1116	1150	8.6	+	.	Target "Motif:rnd-1_family-1270" 11 45
scaffold509|size108806	RepeatMasker	similarity	1696	1933	20.6	+	.	Target "Motif:rnd-1_family-888" 3 237
scaffold509|size108806	RepeatMasker	similarity	1910	2197	24.5	+	.	Target "Motif:rnd-1_family-820" 271 556
scaffold509|size108806	RepeatMasker	similarity	2198	4318	26.3	+	.	Target "Motif:rnd-1_family-383" 4 1697
scaffold509|size108806	RepeatMasker	similarity	2519	4323	24.0	+	.	Target "Motif:rnd-1_family-393" 5 1809
scaffold509|size108806	RepeatMasker	similarity	4578	4920	20.5	+	.	Target "Motif:rnd-1_family-220" 41 336
scaffold509|size108806	RepeatMasker	similarity	4921	5200	5.7	+	.	Target "Motif:genome_11_4629" 395 674
scaffold509|size108806	RepeatMasker	similarity	5201	5408	15.3	+	.	Target "Motif:genome_2_20801" 142 348
scaffold509|size108806	RepeatMasker	similarity	5402	6887	13.6	-	.	Target "Motif:rnd-1_family-235" 1 935
scaffold509|size108806	RepeatMasker	similarity	6299	6515	26.2	-	.	Target "Motif:rnd-4_family-98" 207 774
scaffold509|size108806	RepeatMasker	similarity	6516	6966	17.4	-	.	Target "Motif:rnd-1_family-258" 1 318
scaffold509|size108806	RepeatMasker	similarity	6967	7032	26.2	-	.	Target "Motif:rnd-4_family-98" 29 206
scaffold509|size108806	RepeatMasker	similarity	7056	7215	0.0	+	.	Target "Motif:(TA)n" 1 161
scaffold509|size108806	RepeatMasker	similarity	7226	7369	20.1	+	.	Target "Motif:genome_2_13625" 360 505
scaffold509|size108806	RepeatMasker	similarity	7536	7816	17.8	+	.	Target "Motif:rnd-1_family-667" 427 704
scaffold509|size108806	RepeatMasker	similarity	7840	8104	11.7	-	.	Target "Motif:genome_1_8676" 1 267
scaffold509|size108806	RepeatMasker	similarity	8257	8510	24.9	-	.	Target "Motif:rnd-1_family-984" 9 253
scaffold509|size108806	RepeatMasker	similarity	8334	8596	20.5	+	.	Target "Motif:rnd-1_family-904" 157 413
scaffold509|size108806	RepeatMasker	similarity	8865	9094	20.9	-	.	Target "Motif:rnd-1_family-354" 230 459
scaffold509|size108806	RepeatMasker	similarity	9427	9493	17.9	-	.	Target "Motif:rnd-1_family-336" 183 249
scaffold509|size108806	RepeatMasker	similarity	9582	9838	25.7	-	.	Target "Motif:rnd-1_family-866" 86 345
scaffold509|size108806	RepeatMasker	similarity	9914	10085	14.5	+	.	Target "Motif:genome_11_20665" 1129 1304
scaffold509|size108806	RepeatMasker	similarity	10129	10446	19.9	+	.	Target "Motif:scaffold170|size558746_(dbseq-nr_246)_[277812,288266]" 1685 2006
scaffold509|size108806	RepeatMasker	similarity	10371	10592	15.1	-	.	Target "Motif:rnd-5_family-1816" 421 646
scaffold509|size108806	RepeatMasker	similarity	10593	10620	0.0	+	.	Target "Motif:(ATATT)n" 1 28
scaffold509|size108806	RepeatMasker	similarity	10621	10847	15.1	-	.	Target "Motif:rnd-5_family-1816" 187 420
scaffold509|size108806	RepeatMasker	similarity	10716	12060	24.6	+	.	Target "Motif:scaffold170|size558746_(dbseq-nr_246)_[277812,288266]" 2158 4128
scaffold509|size108806	RepeatMasker	similarity	13236	13727	7.2	-	.	Target "Motif:genome_7_4419" 1 515
scaffold509|size108806	RepeatMasker	similarity	20559	20590	22.1	+	.	Target "Motif:(TCG)n" 1 32
scaffold509|size108806	RepeatMasker	similarity	22925	22943	5.6	+	.	Target "Motif:(GAA)n" 1 19
scaffold509|size108806	RepeatMasker	similarity	34841	34883	27.9	+	.	Target "Motif:(ATC)n" 1 43
scaffold509|size108806	RepeatMasker	similarity	34943	34972	15.0	+	.	Target "Motif:(CTT)n" 1 30
scaffold509|size108806	RepeatMasker	similarity	35353	35373	0.0	+	.	Target "Motif:(CCT)n" 1 21
scaffold509|size108806	RepeatMasker	similarity	36477	36508	7.5	+	.	Target "Motif:(TCCTC)n" 1 31
scaffold509|size108806	RepeatMasker	similarity	40607	40697	18.0	-	.	Target "Motif:rnd-1_family-147" 1239 1330
scaffold509|size108806	RepeatMasker	similarity	40668	40706	5.1	-	.	Target "Motif:rnd-1_family-1297" 270 308
scaffold509|size108806	RepeatMasker	similarity	40707	42537	10.9	-	.	Target "Motif:rnd-1_family-300" 1 721
scaffold509|size108806	RepeatMasker	similarity	43060	44311	11.8	+	.	Target "Motif:rnd-1_family-280" 107 1374
scaffold509|size108806	RepeatMasker	similarity	44015	44763	8.9	-	.	Target "Motif:rnd-1_family-300" 1 748
scaffold509|size108806	RepeatMasker	similarity	44940	45010	12.3	+	.	Target "Motif:rnd-5_family-616" 7 67
scaffold509|size108806	RepeatMasker	similarity	47311	47645	3.9	+	.	Target "Motif:genome_8_17516" 1 332
scaffold509|size108806	RepeatMasker	similarity	47642	47754	8.0	+	.	Target "Motif:genome_8_17516" 375 487
scaffold509|size108806	RepeatMasker	similarity	47755	47919	16.7	-	.	Target "Motif:genome_7_1761" 490 651
scaffold509|size108806	RepeatMasker	similarity	47918	47945	3.6	+	.	Target "Motif:rnd-5_family-275" 1 28
scaffold509|size108806	RepeatMasker	similarity	48802	49146	15.7	-	.	Target "Motif:genome_7_1761" 1 349
scaffold509|size108806	RepeatMasker	similarity	49233	49345	31.5	+	.	Target "Motif:rnd-5_family-2850" 85 196
scaffold509|size108806	RepeatMasker	similarity	49552	49588	5.7	-	.	Target "Motif:rnd-1_family-130" 3 37
scaffold509|size108806	RepeatMasker	similarity	49559	50052	24.6	+	.	Target "Motif:rnd-1_family-83" 7 663
scaffold509|size108806	RepeatMasker	similarity	50054	50136	29.1	+	.	Target "Motif:GA-rich" 1 85
scaffold509|size108806	RepeatMasker	similarity	50757	51479	12.9	+	.	Target "Motif:genome_6_12811" 1 745
scaffold509|size108806	RepeatMasker	similarity	53477	53720	3.4	-	.	Target "Motif:rnd-5_family-1745" 7977 8213
scaffold509|size108806	RepeatMasker	similarity	53714	54215	3.2	+	.	Target "Motif:genome_4_10210" 45 563
scaffold509|size108806	RepeatMasker	similarity	54217	58343	9.4	-	.	Target "Motif:rnd-5_family-1745" 1 3759
scaffold509|size108806	RepeatMasker	similarity	58901	60204	24.7	+	.	Target "Motif:rnd-1_family-98" 1 858
scaffold509|size108806	RepeatMasker	similarity	60294	60581	21.2	+	.	Target "Motif:rnd-1_family-43" 294 555
scaffold509|size108806	RepeatMasker	similarity	60434	60633	18.1	-	.	Target "Motif:rnd-5_family-142" 512 720
scaffold509|size108806	RepeatMasker	similarity	60608	60767	20.9	-	.	Target "Motif:rnd-5_family-1007" 157 318
scaffold509|size108806	RepeatMasker	similarity	60934	63318	14.8	+	.	Target "Motif:scaffold170|size558746_(dbseq-nr_246)_[277812,288266]" 1679 4628
scaffold509|size108806	RepeatMasker	similarity	63340	63607	22.6	-	.	Target "Motif:rnd-1_family-20" 1 273
scaffold509|size108806	RepeatMasker	similarity	63690	63762	26.0	-	.	Target "Motif:scaffold5|size2025720_(dbseq-nr_679)_[1273151,1286701]" 426 498
scaffold509|size108806	RepeatMasker	similarity	64379	64679	28.1	-	.	Target "Motif:scaffold170|size558746_(dbseq-nr_246)_[277812,288266]" 2162 2394
scaffold509|size108806	RepeatMasker	similarity	64569	64998	16.0	+	.	Target "Motif:rnd-5_family-1816" 186 637
scaffold509|size108806	RepeatMasker	similarity	64962	65244	26.4	-	.	Target "Motif:scaffold170|size558746_(dbseq-nr_246)_[277812,288266]" 1684 1972
scaffold509|size108806	RepeatMasker	similarity	65243	65369	18.7	+	.	Target "Motif:rnd-5_family-392" 330 464
scaffold509|size108806	RepeatMasker	similarity	65476	65710	28.1	+	.	Target "Motif:rnd-5_family-392" 285 527
scaffold509|size108806	RepeatMasker	similarity	65927	66197	22.6	+	.	Target "Motif:genome_3_16765" 1 258
scaffold509|size108806	RepeatMasker	similarity	66201	66296	26.6	+	.	Target "Motif:rnd-1_family-915" 3 96
scaffold509|size108806	RepeatMasker	similarity	66297	66308	30.3	-	.	Target "Motif:rnd-1_family-4" 537 622
scaffold509|size108806	RepeatMasker	similarity	66309	66445	20.7	+	.	Target "Motif:rnd-5_family-1153" 128 258
scaffold509|size108806	RepeatMasker	similarity	66334	66466	22.3	+	.	Target "Motif:rnd-1_family-8" 186 318
scaffold509|size108806	RepeatMasker	similarity	66467	66490	30.3	-	.	Target "Motif:rnd-1_family-4" 330 536
scaffold509|size108806	RepeatMasker	similarity	66681	66874	23.2	-	.	Target "Motif:rnd-1_family-8" 90 296
scaffold509|size108806	RepeatMasker	similarity	66744	66994	20.8	-	.	Target "Motif:rnd-5_family-3738" 1 248
scaffold509|size108806	RepeatMasker	similarity	67082	67610	18.2	-	.	Target "Motif:rnd-5_family-3045" 8 577
scaffold509|size108806	RepeatMasker	similarity	69218	69326	5.5	+	.	Target "Motif:genome_8_22558" 23 131
scaffold509|size108806	RepeatMasker	similarity	69332	69785	10.2	+	.	Target "Motif:genome_7_3728" 1 452
scaffold509|size108806	RepeatMasker	similarity	69790	70378	7.0	-	.	Target "Motif:genome_10_17569" 1 633
scaffold509|size108806	RepeatMasker	similarity	70379	70492	11.6	+	.	Target "Motif:genome_2_8883" 23 140
scaffold509|size108806	RepeatMasker	similarity	70493	77024	1.8	+	.	Target "Motif:scaffold28|size474287_(dbseq-nr_104)_[284550,291090]" 1 6541
scaffold509|size108806	RepeatMasker	similarity	77058	77829	9.5	-	.	Target "Motif:rnd-1_family-315" 1 591
scaffold509|size108806	RepeatMasker	similarity	78331	79574	23.2	+	.	Target "Motif:rnd-1_family-274" 141 1396
scaffold509|size108806	RepeatMasker	similarity	79712	79918	17.1	-	.	Target "Motif:rnd-1_family-86" 619 826
scaffold509|size108806	RepeatMasker	similarity	79920	79969	6.0	+	.	Target "Motif:genome_2_8883" 120 169
scaffold509|size108806	RepeatMasker	similarity	79972	80426	1.5	+	.	Target "Motif:genome_12_19413" 1 454
scaffold509|size108806	RepeatMasker	similarity	80428	80460	6.1	+	.	Target "Motif:genome_2_8883" 161 193
scaffold509|size108806	RepeatMasker	similarity	80461	80514	7.1	+	.	Target "Motif:genome_2_8883" 140 193
scaffold509|size108806	RepeatMasker	similarity	80515	80546	0.0	-	.	Target "Motif:genome_12_10264" 1 30
scaffold509|size108806	RepeatMasker	similarity	80551	80631	16.2	-	.	Target "Motif:genome_10_13700" 1 80
scaffold509|size108806	RepeatMasker	similarity	80634	80722	18.9	-	.	Target "Motif:rnd-5_family-239" 163 246
scaffold509|size108806	RepeatMasker	similarity	83241	83285	13.2	+	.	Target "Motif:(CAGAAT)n" 1 46
scaffold509|size108806	RepeatMasker	similarity	88201	88404	3.4	-	.	Target "Motif:genome_10_413" 125 328
scaffold509|size108806	RepeatMasker	similarity	88405	89005	7.2	-	.	Target "Motif:genome_2_13648" 1 584
scaffold509|size108806	RepeatMasker	similarity	89006	89132	0.8	-	.	Target "Motif:genome_10_413" 1 127
scaffold509|size108806	RepeatMasker	similarity	89339	89582	28.5	-	.	Target "Motif:genome_5_4290" 216 458
scaffold509|size108806	RepeatMasker	similarity	89843	90131	3.5	+	.	Target "Motif:rnd-1_family-988" 615 900
scaffold509|size108806	RepeatMasker	similarity	90154	90645	4.5	+	.	Target "Motif:genome_2_13625" 1 505
scaffold509|size108806	RepeatMasker	similarity	90945	91050	20.0	-	.	Target "Motif:genome_5_4290" 1 104
scaffold509|size108806	RepeatMasker	similarity	91051	91106	16.4	+	.	Target "Motif:(TACTAAT)n" 1 59
scaffold509|size108806	RepeatMasker	similarity	91162	91265	10.1	+	.	Target "Motif:rnd-1_family-321" 1 105
scaffold509|size108806	RepeatMasker	similarity	91269	91455	13.4	+	.	Target "Motif:rnd-5_family-1923" 1 196
scaffold509|size108806	RepeatMasker	similarity	91435	91465	9.7	+	.	Target "Motif:rnd-1_family-683" 146 176
scaffold509|size108806	RepeatMasker	similarity	91473	91518	11.3	-	.	Target "Motif:rnd-1_family-389" 226 264
scaffold509|size108806	RepeatMasker	similarity	91485	92118	19.6	+	.	Target "Motif:scaffold63|size1124630_(dbseq-nr_381)_[616819,628943]" 1499 2122
scaffold509|size108806	RepeatMasker	similarity	92120	92387	30.8	+	.	Target "Motif:scaffold63|size1124630_(dbseq-nr_381)_[616819,628943]" 2295 2557
scaffold509|size108806	RepeatMasker	similarity	92398	92868	16.5	-	.	Target "Motif:rnd-1_family-1231" 1 527
scaffold509|size108806	RepeatMasker	similarity	92875	93940	10.3	+	.	Target "Motif:rnd-5_family-347" 4 1048
scaffold509|size108806	RepeatMasker	similarity	93942	94390	11.7	+	.	Target "Motif:rnd-1_family-784" 1 450
scaffold509|size108806	RepeatMasker	similarity	94110	94618	12.8	-	.	Target "Motif:rnd-1_family-321" 119 616
scaffold509|size108806	RepeatMasker	similarity	94403	94752	13.3	+	.	Target "Motif:rnd-1_family-389" 2 350
scaffold509|size108806	RepeatMasker	similarity	94766	94933	11.3	-	.	Target "Motif:rnd-1_family-683" 11 179
scaffold509|size108806	RepeatMasker	similarity	94939	95197	16.9	-	.	Target "Motif:rnd-1_family-1324" 1 255
scaffold509|size108806	RepeatMasker	similarity	95203	95670	16.6	-	.	Target "Motif:rnd-5_family-303" 3 491
scaffold509|size108806	RepeatMasker	similarity	95678	95902	14.0	+	.	Target "Motif:rnd-1_family-1164" 4 248
scaffold509|size108806	RepeatMasker	similarity	95907	102249	0.5	-	.	Target "Motif:scaffold56|size883888_(dbseq-nr_105)_[819564,825915]" 1 6352
scaffold509|size108806	RepeatMasker	similarity	102250	102340	13.2	+	.	Target "Motif:rnd-5_family-961" 643 733
scaffold509|size108806	RepeatMasker	similarity	102342	102460	16.8	+	.	Target "Motif:rnd-1_family-1149" 1 120
scaffold509|size108806	RepeatMasker	similarity	102381	102954	15.6	-	.	Target "Motif:rnd-1_family-581" 1 467
scaffold509|size108806	RepeatMasker	similarity	102955	103005	13.7	-	.	Target "Motif:genome_9_4307" 381 431
scaffold509|size108806	RepeatMasker	similarity	103021	103542	17.2	-	.	Target "Motif:genome_6_129250-9]2" 5 530
scaffold509|size108806	RepeatMasker	similarity	103560	103715	15.4	-	.	Target "Motif:genome_9_4307" 228 384
scaffold509|size108806	RepeatMasker	similarity	103711	103831	11.6	-	.	Target "Motif:genome_9_4307" 1 122
scaffold509|size108806	RepeatMasker	similarity	103833	103907	10.7	+	.	Target "Motif:rnd-1_family-135" 557 631
scaffold509|size108806	RepeatMasker	similarity	104530	104553	13.7	+	.	Target "Motif:(TCT)n" 1 24
scaffold509|size108806	RepeatMasker	similarity	105215	105309	3.4	+	.	Target "Motif:(TTTC)n" 1 94
scaffold509|size108806	RepeatMasker	similarity	105310	105359	22.1	+	.	Target "Motif:(CCCT)n" 1 52
scaffold509|size108806	RepeatMasker	similarity	105360	105527	3.8	+	.	Target "Motif:(TCCTTCCG)n" 1 167
scaffold509|size108806	RepeatMasker	similarity	105528	105592	22.1	+	.	Target "Motif:(CCCT)n" 1 67
scaffold509|size108806	RepeatMasker	similarity	105594	105683	13.3	+	.	Target "Motif:scaffold5|size2025720_(dbseq-nr_679)_[1273151,1286701]" 13457 13551
scaffold509|size108806	RepeatMasker	similarity	105703	105729	13.9	+	.	Target "Motif:(ATTC)n" 1 28
scaffold509|size108806	RepeatMasker	similarity	105730	105773	0.0	+	.	Target "Motif:(AATTAATG)n" 1 44
scaffold509|size108806	RepeatMasker	similarity	105774	105804	13.9	+	.	Target "Motif:(ATTC)n" 1 31
scaffold509|size108806	RepeatMasker	similarity	105805	106533	7.3	+	.	Target "Motif:(TGATTCAT)n" 1 737
scaffold509|size108806	RepeatMasker	similarity	106534	106899	7.3	+	.	Target "Motif:(TCAA)n" 1 367
scaffold509|size108806	RepeatMasker	similarity	106900	106994	13.9	+	.	Target "Motif:(ATTC)n" 4 98
scaffold509|size108806	RepeatMasker	similarity	106995	107051	0.0	+	.	Target "Motif:(ATTCATGA)n" 1 57
scaffold509|size108806	RepeatMasker	similarity	107052	108059	25.6	-	.	Target "Motif:rnd-1_family-274" 195 1234
scaffold509|size108806	RepeatMasker	similarity	108595	108814	26.5	+	.	Target "Motif:rnd-1_family-315" 1 213
scaffold50|size1076052	RepeatMasker	similarity	1	66	4.8	+	.	Target "Motif:(TCT)n" 1 66
scaffold50|size1076052	RepeatMasker	similarity	85	396	25.2	+	.	Target "Motif:rnd-5_family-3853" 27 311
scaffold50|size1076052	RepeatMasker	similarity	418	466	12.5	-	.	Target "Motif:genome_5_10029" 407 455
scaffold50|size1076052	RepeatMasker	similarity	424	473	17.9	+	.	Target "Motif:rnd-5_family-884" 1 56
scaffold50|size1076052	RepeatMasker	similarity	474	601	19.2	-	.	Target "Motif:rnd-5_family-766" 1720 1847
scaffold50|size1076052	RepeatMasker	similarity	621	1073	2.1	-	.	Target "Motif:genome_12_45270-9]2" 1 439
scaffold50|size1076052	RepeatMasker	similarity	1074	1306	28.0	-	.	Target "Motif:genome_3_10149" 1 240
scaffold50|size1076052	RepeatMasker	similarity	1321	1462	22.8	+	.	Target "Motif:rnd-3_family-180" 319 456
scaffold50|size1076052	RepeatMasker	similarity	1429	1476	12.8	+	.	Target "Motif:rnd-5_family-3853" 316 350
scaffold50|size1076052	RepeatMasker	similarity	2925	2981	13.5	+	.	Target "Motif:rnd-5_family-2099" 4329 4384
scaffold50|size1076052	RepeatMasker	similarity	7970	8133	10.6	-	.	Target "Motif:genome_8_15344" 286 412
scaffold50|size1076052	RepeatMasker	similarity	8131	8304	8.1	+	.	Target "Motif:rnd-1_family-68" 1 178
scaffold50|size1076052	RepeatMasker	similarity	9201	9236	8.8	+	.	Target "Motif:(AT)n" 1 36
scaffold50|size1076052	RepeatMasker	similarity	10083	10172	7.2	+	.	Target "Motif:(AGAAGG)n" 1 90
scaffold50|size1076052	RepeatMasker	similarity	10173	10241	2.9	+	.	Target "Motif:rnd-1_family-91" 1 69
scaffold50|size1076052	RepeatMasker	similarity	10213	10245	0.0	+	.	Target "Motif:rnd-1_family-1270" 11 43
scaffold50|size1076052	RepeatMasker	similarity	10253	10443	2.6	-	.	Target "Motif:genome_5_4290" 265 458
scaffold50|size1076052	RepeatMasker	similarity	10444	10948	4.8	+	.	Target "Motif:genome_2_13625" 1 505
scaffold50|size1076052	RepeatMasker	similarity	10949	11223	1.8	-	.	Target "Motif:genome_5_4290" 1 272
scaffold50|size1076052	RepeatMasker	similarity	11226	11252	3.7	-	.	Target "Motif:genome_1_18143" 463 489
scaffold50|size1076052	RepeatMasker	similarity	11258	11291	5.9	+	.	Target "Motif:genome_3_7528" 1 34
scaffold50|size1076052	RepeatMasker	similarity	11299	11599	12.8	-	.	Target "Motif:genome_11_20847" 527 808
scaffold50|size1076052	RepeatMasker	similarity	11898	13976	19.7	+	.	Target "Motif:scaffold3|size1191850_(dbseq-nr_493)_[349346,364513]" 2362 4467
scaffold50|size1076052	RepeatMasker	similarity	13926	14321	25.7	-	.	Target "Motif:scaffold5|size2025720_(dbseq-nr_679)_[1273151,1286701]" 5001 5399
scaffold50|size1076052	RepeatMasker	similarity	14514	14714	25.8	-	.	Target "Motif:scaffold5|size2025720_(dbseq-nr_679)_[1273151,1286701]" 4619 4822
scaffold50|size1076052	RepeatMasker	similarity	14700	14889	2.1	-	.	Target "Motif:rnd-1_family-1190" 1 190
scaffold50|size1076052	RepeatMasker	similarity	14899	15077	24.2	-	.	Target "Motif:scaffold5|size2025720_(dbseq-nr_679)_[1273151,1286701]" 4433 4605
scaffold50|size1076052	RepeatMasker	similarity	14906	15114	31.0	+	.	Target "Motif:rnd-5_family-421" 1843 2043
scaffold50|size1076052	RepeatMasker	similarity	14991	15290	28.3	-	.	Target "Motif:rnd-5_family-726" 355 654
scaffold50|size1076052	RepeatMasker	similarity	15396	16164	28.4	+	.	Target "Motif:scaffold3|size1191850_(dbseq-nr_493)_[349346,364513]" 6227 7034
scaffold50|size1076052	RepeatMasker	similarity	16054	16202	24.5	-	.	Target "Motif:rnd-1_family-42" 663 821
scaffold50|size1076052	RepeatMasker	similarity	16137	17262	22.7	+	.	Target "Motif:scaffold3|size1191850_(dbseq-nr_493)_[349346,364513]" 6886 7981
scaffold50|size1076052	RepeatMasker	similarity	17275	17752	19.5	+	.	Target "Motif:scaffold3|size1191850_(dbseq-nr_493)_[349346,364513]" 8041 8506
scaffold50|size1076052	RepeatMasker	similarity	17715	17773	24.6	+	.	Target "Motif:rnd-1_family-219" 10 64
scaffold50|size1076052	RepeatMasker	similarity	17774	17924	19.7	+	.	Target "Motif:scaffold3|size1191850_(dbseq-nr_493)_[349346,364513]" 8366 8505
scaffold50|size1076052	RepeatMasker	similarity	17925	18052	24.6	+	.	Target "Motif:rnd-1_family-219" 65 183
scaffold50|size1076052	RepeatMasker	similarity	18053	18204	21.6	+	.	Target "Motif:scaffold3|size1191850_(dbseq-nr_493)_[349346,364513]" 8366 8507
scaffold50|size1076052	RepeatMasker	similarity	18205	18462	24.6	+	.	Target "Motif:rnd-1_family-219" 184 426
scaffold50|size1076052	RepeatMasker	similarity	18469	18603	11.2	-	.	Target "Motif:scaffold5|size2025720_(dbseq-nr_679)_[1273151,1286701]" 427 560
scaffold50|size1076052	RepeatMasker	similarity	18888	19108	24.5	-	.	Target "Motif:rnd-1_family-1112" 72 290
scaffold50|size1076052	RepeatMasker	similarity	19109	19655	23.2	+	.	Target "Motif:rnd-1_family-919" 3 515
scaffold50|size1076052	RepeatMasker	similarity	20265	20763	19.1	+	.	Target "Motif:rnd-1_family-1035" 10 506
scaffold50|size1076052	RepeatMasker	similarity	20765	20940	9.1	-	.	Target "Motif:genome_5_4369" 229 403
scaffold50|size1076052	RepeatMasker	similarity	20947	21081	8.3	+	.	Target "Motif:rnd-5_family-1237" 4 135
scaffold50|size1076052	RepeatMasker	similarity	21083	21414	10.9	+	.	Target "Motif:genome_2_20801" 1 331
scaffold50|size1076052	RepeatMasker	similarity	21415	21715	16.5	+	.	Target "Motif:rnd-1_family-330" 1 334
scaffold50|size1076052	RepeatMasker	similarity	21721	22036	17.4	+	.	Target "Motif:rnd-5_family-2967" 1 286
scaffold50|size1076052	RepeatMasker	similarity	22542	23631	10.8	-	.	Target "Motif:scaffold9|size952703_(dbseq-nr_94)_[283613,290091]" 1 1136
scaffold50|size1076052	RepeatMasker	similarity	24171	24205	19.6	+	.	Target "Motif:A-rich" 1 36
scaffold50|size1076052	RepeatMasker	similarity	24552	24899	33.7	-	.	Target "Motif:rnd-1_family-1025" 12 375
scaffold50|size1076052	RepeatMasker	similarity	24906	25214	29.3	-	.	Target "Motif:rnd-1_family-1036" 1 302
scaffold50|size1076052	RepeatMasker	similarity	26981	28675	19.0	+	.	Target "Motif:scaffold56|size883888_(dbseq-nr_105)_[819564,825915]" 2 1795
scaffold50|size1076052	RepeatMasker	similarity	28676	28954	4.3	+	.	Target "Motif:genome_5_1847" 1 279
scaffold50|size1076052	RepeatMasker	similarity	28956	29009	18.5	+	.	Target "Motif:scaffold171|size496807_(dbseq-nr_295)_[215868,222163]" 1749 1802
scaffold50|size1076052	RepeatMasker	similarity	28989	33411	14.7	+	.	Target "Motif:scaffold171|size496807_(dbseq-nr_295)_[215868,222163]" 1873 6296
scaffold50|size1076052	RepeatMasker	similarity	34013	34358	0.0	+	.	Target "Motif:(GA)n" 1 346
scaffold50|size1076052	RepeatMasker	similarity	34652	34811	27.2	-	.	Target "Motif:genome_3_21789" 317 495
scaffold50|size1076052	RepeatMasker	similarity	34726	34856	20.0	+	.	Target "Motif:rnd-5_family-4603" 133 262
scaffold50|size1076052	RepeatMasker	similarity	38817	39628	12.3	+	.	Target "Motif:rnd-1_family-444" 2 849
scaffold50|size1076052	RepeatMasker	similarity	41132	41611	1.0	+	.	Target "Motif:genome_2_8342" 1 479
scaffold50|size1076052	RepeatMasker	similarity	41813	42367	16.7	-	.	Target "Motif:genome_1_9665" 1 580
scaffold50|size1076052	RepeatMasker	similarity	42395	42406	20.6	-	.	Target "Motif:genome_1_1584" 680 689
scaffold50|size1076052	RepeatMasker	similarity	42407	42479	20.0	+	.	Target "Motif:genome_7_200430-9]5" 113 182
scaffold50|size1076052	RepeatMasker	similarity	42421	42486	20.0	+	.	Target "Motif:genome_3_10149" 137 201
scaffold50|size1076052	RepeatMasker	similarity	42471	42534	13.0	-	.	Target "Motif:rnd-5_family-884" 136 306
scaffold50|size1076052	RepeatMasker	similarity	42487	42538	20.6	-	.	Target "Motif:genome_1_1584" 634 679
scaffold50|size1076052	RepeatMasker	similarity	42535	42669	25.4	+	.	Target "Motif:rnd-5_family-766" 1709 1847
scaffold50|size1076052	RepeatMasker	similarity	42670	42717	13.0	-	.	Target "Motif:rnd-5_family-884" 1 135
scaffold50|size1076052	RepeatMasker	similarity	42758	43043	19.8	+	.	Target "Motif:rnd-4_family-28" 302 626
scaffold50|size1076052	RepeatMasker	similarity	43051	43532	0.2	+	.	Target "Motif:scaffold206|size583153_(dbseq-nr_187)_[265757,272225]" 5988 6469
scaffold50|size1076052	RepeatMasker	similarity	43560	43959	23.8	+	.	Target "Motif:rnd-1_family-58" 195 600
scaffold50|size1076052	RepeatMasker	similarity	43962	44010	13.4	+	.	Target "Motif:(AGG)n" 1 49
scaffold50|size1076052	RepeatMasker	similarity	44070	44375	29.3	-	.	Target "Motif:rnd-5_family-3106" 316 616
scaffold50|size1076052	RepeatMasker	similarity	44418	44471	13.0	-	.	Target "Motif:genome_4_8562" 1 55
scaffold50|size1076052	RepeatMasker	similarity	44480	50188	7.1	-	.	Target "Motif:scaffold93|size447978_(dbseq-nr_213)_[176059,182544]" 800 6486
scaffold50|size1076052	RepeatMasker	similarity	50188	50471	13.1	-	.	Target "Motif:scaffold5|size2025720_(dbseq-nr_679)_[1273151,1286701]" 7218 7501
scaffold50|size1076052	RepeatMasker	similarity	50481	51572	6.2	-	.	Target "Motif:rnd-1_family-42" 697 1763
scaffold50|size1076052	RepeatMasker	similarity	51573	51736	23.2	+	.	Target "Motif:rnd-1_family-545" 32 205
scaffold50|size1076052	RepeatMasker	similarity	51737	51840	6.2	-	.	Target "Motif:rnd-1_family-42" 594 696
scaffold50|size1076052	RepeatMasker	similarity	51817	51883	0.0	+	.	Target "Motif:rnd-1_family-104" 977 1043
scaffold50|size1076052	RepeatMasker	similarity	51884	52374	20.2	+	.	Target "Motif:scaffold3|size1191850_(dbseq-nr_493)_[349346,364513]" 8018 8506
scaffold50|size1076052	RepeatMasker	similarity	52337	52391	17.0	+	.	Target "Motif:rnd-1_family-23" 1092 1146
scaffold50|size1076052	RepeatMasker	similarity	52395	52410	19.7	+	.	Target "Motif:scaffold3|size1191850_(dbseq-nr_493)_[349346,364513]" 8366 8446
scaffold50|size1076052	RepeatMasker	similarity	52411	52537	16.5	+	.	Target "Motif:rnd-1_family-219" 34 158
scaffold50|size1076052	RepeatMasker	similarity	52545	52653	20.1	+	.	Target "Motif:scaffold3|size1191850_(dbseq-nr_493)_[349346,364513]" 8405 8506
scaffold50|size1076052	RepeatMasker	similarity	52546	52673	18.4	+	.	Target "Motif:rnd-1_family-351" 3 138
scaffold50|size1076052	RepeatMasker	similarity	52674	52827	22.7	+	.	Target "Motif:scaffold3|size1191850_(dbseq-nr_493)_[349346,364513]" 8363 8507
scaffold50|size1076052	RepeatMasker	similarity	52828	53096	18.4	+	.	Target "Motif:rnd-1_family-351" 139 426
scaffold50|size1076052	RepeatMasker	similarity	52947	53096	19.5	-	.	Target "Motif:rnd-1_family-224" 1 259
scaffold50|size1076052	RepeatMasker	similarity	53097	53231	11.2	-	.	Target "Motif:scaffold5|size2025720_(dbseq-nr_679)_[1273151,1286701]" 427 560
scaffold50|size1076052	RepeatMasker	similarity	53230	53683	8.0	-	.	Target "Motif:scaffold46|size1342926_(dbseq-nr_577)_[710911,717439]" 375 829
scaffold50|size1076052	RepeatMasker	similarity	53684	58696	1.6	+	.	Target "Motif:scaffold64|size1002091_(dbseq-nr_604)_[196390,202831]" 1 5013
scaffold50|size1076052	RepeatMasker	similarity	58688	59020	5.7	-	.	Target "Motif:scaffold170|size558746_(dbseq-nr_246)_[277812,288266]" 9956 10289
scaffold50|size1076052	RepeatMasker	similarity	59002	59086	21.2	-	.	Target "Motif:genome_12_10264" 77 162
scaffold50|size1076052	RepeatMasker	similarity	59112	59490	8.8	-	.	Target "Motif:genome_6_2456" 1 377
scaffold50|size1076052	RepeatMasker	similarity	59496	59594	22.7	+	.	Target "Motif:genome_2_5130" 321 418
scaffold50|size1076052	RepeatMasker	similarity	59600	60649	6.2	-	.	Target "Motif:rnd-1_family-263" 1073 2268
scaffold50|size1076052	RepeatMasker	similarity	60650	60953	9.0	+	.	Target "Motif:rnd-1_family-224" 1 300
scaffold50|size1076052	RepeatMasker	similarity	60772	61238	11.2	-	.	Target "Motif:rnd-1_family-11" 1166 1648
scaffold50|size1076052	RepeatMasker	similarity	61233	62181	5.0	-	.	Target "Motif:rnd-1_family-105" 1 955
scaffold50|size1076052	RepeatMasker	similarity	62179	62975	14.2	-	.	Target "Motif:rnd-1_family-15" 132 876
scaffold50|size1076052	RepeatMasker	similarity	62970	63087	5.9	-	.	Target "Motif:rnd-5_family-1351" 1 119
scaffold50|size1076052	RepeatMasker	similarity	63089	63539	2.8	+	.	Target "Motif:rnd-4_family-913" 1 453
scaffold50|size1076052	RepeatMasker	similarity	63540	63692	13.1	-	.	Target "Motif:genome_7_1761" 507 654
scaffold50|size1076052	RepeatMasker	similarity	63707	64219	9.2	+	.	Target "Motif:rnd-5_family-275" 1 513
scaffold50|size1076052	RepeatMasker	similarity	66071	66425	29.3	-	.	Target "Motif:rnd-5_family-1486" 29 386
scaffold50|size1076052	RepeatMasker	similarity	66619	67237	17.3	-	.	Target "Motif:genome_7_1761" 1 489
scaffold50|size1076052	RepeatMasker	similarity	67238	68076	5.7	+	.	Target "Motif:rnd-4_family-913" 450 1287
scaffold50|size1076052	RepeatMasker	similarity	67567	68285	12.9	-	.	Target "Motif:rnd-1_family-0" 2 751
scaffold50|size1076052	RepeatMasker	similarity	68171	68362	23.4	+	.	Target "Motif:scaffold5|size2025720_(dbseq-nr_679)_[1273151,1286701]" 7320 7501
scaffold50|size1076052	RepeatMasker	similarity	68362	68899	5.2	-	.	Target "Motif:rnd-1_family-263" 543 1080
scaffold50|size1076052	RepeatMasker	similarity	68900	69331	10.7	+	.	Target "Motif:genome_9_11612" 1 431
scaffold50|size1076052	RepeatMasker	similarity	69332	69675	5.0	-	.	Target "Motif:rnd-1_family-214" 222 545
scaffold50|size1076052	RepeatMasker	similarity	69669	70485	6.7	+	.	Target "Motif:rnd-1_family-86" 1 815
scaffold50|size1076052	RepeatMasker	similarity	70486	76377	1.2	+	.	Target "Motif:scaffold16|size1078160_(dbseq-nr_220)_[167428,173330]" 1 5903
scaffold50|size1076052	RepeatMasker	similarity	76378	76402	0.0	+	.	Target "Motif:rnd-1_family-742" 119 143
scaffold50|size1076052	RepeatMasker	similarity	76726	77889	5.5	+	.	Target "Motif:rnd-1_family-339" 1 724
scaffold50|size1076052	RepeatMasker	similarity	77896	77979	15.5	-	.	Target "Motif:genome_10_6249" 318 401
scaffold50|size1076052	RepeatMasker	similarity	77980	78210	8.9	+	.	Target "Motif:rnd-1_family-233" 1 218
scaffold50|size1076052	RepeatMasker	similarity	78211	78280	13.1	-	.	Target "Motif:genome_10_6249" 249 317
scaffold50|size1076052	RepeatMasker	similarity	78269	78383	10.7	+	.	Target "Motif:rnd-1_family-938" 1 215
scaffold50|size1076052	RepeatMasker	similarity	78391	78497	13.1	-	.	Target "Motif:genome_10_6249" 205 311
scaffold50|size1076052	RepeatMasker	similarity	78498	79015	7.9	+	.	Target "Motif:rnd-1_family-61" 2 508
scaffold50|size1076052	RepeatMasker	similarity	79013	79231	8.2	-	.	Target "Motif:rnd-1_family-263" 5 223
scaffold50|size1076052	RepeatMasker	similarity	79238	79378	6.1	+	.	Target "Motif:rnd-4_family-1649" 571 703
scaffold50|size1076052	RepeatMasker	similarity	81227	81252	4.3	+	.	Target "Motif:(CTT)n" 1 25
scaffold50|size1076052	RepeatMasker	similarity	82650	82709	7.0	+	.	Target "Motif:rnd-5_family-2086" 622 678
scaffold50|size1076052	RepeatMasker	similarity	82663	82730	4.5	-	.	Target "Motif:rnd-1_family-91" 3 69
scaffold50|size1076052	RepeatMasker	similarity	83605	83686	0.0	+	.	Target "Motif:(AT)n" 1 82
scaffold50|size1076052	RepeatMasker	similarity	84587	84819	4.5	-	.	Target "Motif:rnd-2_family-88" 373 510
scaffold50|size1076052	RepeatMasker	similarity	84820	84907	4.9	+	.	Target "Motif:(TTCTCC)n" 1 88
scaffold50|size1076052	RepeatMasker	similarity	84908	85187	4.6	-	.	Target "Motif:rnd-2_family-88" 94 372
scaffold50|size1076052	RepeatMasker	similarity	86687	86864	7.3	-	.	Target "Motif:rnd-1_family-68" 1 178
scaffold50|size1076052	RepeatMasker	similarity	86894	86942	11.2	+	.	Target "Motif:rnd-1_family-81" 106 150
scaffold50|size1076052	RepeatMasker	similarity	86916	87479	7.5	+	.	Target "Motif:rnd-1_family-25" 1 973
scaffold50|size1076052	RepeatMasker	similarity	87564	88092	14.1	+	.	Target "Motif:genome_8_10042" 1 503
scaffold50|size1076052	RepeatMasker	similarity	88077	88258	23.2	-	.	Target "Motif:genome_3_14621" 278 471
scaffold50|size1076052	RepeatMasker	similarity	88452	88484	15.0	-	.	Target "Motif:rnd-1_family-1068" 113 163
scaffold50|size1076052	RepeatMasker	similarity	88485	88963	20.0	-	.	Target "Motif:rnd-1_family-1015" 7 503
scaffold50|size1076052	RepeatMasker	similarity	89183	89588	17.2	-	.	Target "Motif:rnd-1_family-994" 1 405
scaffold50|size1076052	RepeatMasker	similarity	90761	90911	12.8	+	.	Target "Motif:rnd-1_family-1112" 139 287
scaffold50|size1076052	RepeatMasker	similarity	90949	91302	9.5	+	.	Target "Motif:genome_8_10042" 304 680
scaffold50|size1076052	RepeatMasker	similarity	91346	92873	10.5	-	.	Target "Motif:rnd-4_family-212" 427 1979
scaffold50|size1076052	RepeatMasker	similarity	92869	93116	8.3	+	.	Target "Motif:rnd-1_family-230" 308 550
scaffold50|size1076052	RepeatMasker	similarity	93118	93457	4.1	+	.	Target "Motif:rnd-1_family-272" 377 733
scaffold50|size1076052	RepeatMasker	similarity	94760	94908	33.8	+	.	Target "Motif:rnd-1_family-633" 1388 1537
scaffold50|size1076052	RepeatMasker	similarity	96111	96613	32.8	-	.	Target "Motif:rnd-5_family-3073" 1612 2124
scaffold50|size1076052	RepeatMasker	similarity	97419	97495	25.0	-	.	Target "Motif:rnd-5_family-3073" 619 695
scaffold50|size1076052	RepeatMasker	similarity	98052	98406	4.0	-	.	Target "Motif:genome_10_18904" 911 1263
scaffold50|size1076052	RepeatMasker	similarity	98408	98728	7.9	+	.	Target "Motif:rnd-5_family-4505" 2 295
scaffold50|size1076052	RepeatMasker	similarity	98497	99228	28.4	-	.	Target "Motif:rnd-5_family-579" 1656 2367
scaffold50|size1076052	RepeatMasker	similarity	98736	99371	24.5	+	.	Target "Motif:rnd-1_family-953" 27 663
scaffold50|size1076052	RepeatMasker	similarity	99379	99607	21.4	-	.	Target "Motif:rnd-5_family-2100" 3 141
scaffold50|size1076052	RepeatMasker	similarity	99523	100212	20.0	+	.	Target "Motif:rnd-1_family-970" 1 693
scaffold50|size1076052	RepeatMasker	similarity	100218	100437	17.0	+	.	Target "Motif:rnd-5_family-1928" 1 212
scaffold50|size1076052	RepeatMasker	similarity	101029	101074	15.6	+	.	Target "Motif:scaffold135|size786999_(dbseq-nr_45)_[563065,569235]" 3055 3099
scaffold50|size1076052	RepeatMasker	similarity	101938	102014	27.3	+	.	Target "Motif:scaffold25|size1133462_(dbseq-nr_601)_[375791,382267]" 4735 4811
scaffold50|size1076052	RepeatMasker	similarity	102666	102740	13.3	-	.	Target "Motif:rnd-5_family-3227" 199 273
scaffold50|size1076052	RepeatMasker	similarity	102743	102899	14.0	-	.	Target "Motif:rnd-1_family-1272" 1 157
scaffold50|size1076052	RepeatMasker	similarity	102900	102935	11.1	-	.	Target "Motif:rnd-5_family-3227" 3 38
scaffold50|size1076052	RepeatMasker	similarity	102953	103164	17.5	+	.	Target "Motif:rnd-1_family-1116" 1 108
scaffold50|size1076052	RepeatMasker	similarity	103165	104084	2.4	-	.	Target "Motif:genome_10_18904" 1 915
scaffold50|size1076052	RepeatMasker	similarity	104040	104095	10.4	+	.	Target "Motif:genome_4_5555" 438 492
scaffold50|size1076052	RepeatMasker	similarity	104117	104433	20.9	-	.	Target "Motif:rnd-1_family-26" 1 324
scaffold50|size1076052	RepeatMasker	similarity	104285	104519	18.3	+	.	Target "Motif:rnd-2_family-88" 771 975
scaffold50|size1076052	RepeatMasker	similarity	104590	104810	25.1	-	.	Target "Motif:rnd-5_family-392" 281 537
scaffold50|size1076052	RepeatMasker	similarity	104764	105137	31.1	-	.	Target "Motif:genome_7_7989" 1 369
scaffold50|size1076052	RepeatMasker	similarity	105211	105792	23.9	+	.	Target "Motif:genome_3_3699" 1 642
scaffold50|size1076052	RepeatMasker	similarity	106003	109345	14.2	+	.	Target "Motif:scaffold52|size687078_(dbseq-nr_635)_[61213,67634]" 1 3317
scaffold50|size1076052	RepeatMasker	similarity	109413	109660	6.5	+	.	Target "Motif:scaffold52|size687078_(dbseq-nr_635)_[61213,67634]" 3301 3547
scaffold50|size1076052	RepeatMasker	similarity	109660	111222	12.8	+	.	Target "Motif:scaffold52|size687078_(dbseq-nr_635)_[61213,67634]" 4367 5939
scaffold50|size1076052	RepeatMasker	similarity	111359	111600	28.8	-	.	Target "Motif:rnd-5_family-392" 284 534
scaffold50|size1076052	RepeatMasker	similarity	111555	111756	30.4	-	.	Target "Motif:genome_7_7989" 168 368
scaffold50|size1076052	RepeatMasker	similarity	112756	112798	2.4	+	.	Target "Motif:(ATAC)n" 1 43
scaffold50|size1076052	RepeatMasker	similarity	114906	115025	16.1	+	.	Target "Motif:rnd-1_family-72" 141 258
scaffold50|size1076052	RepeatMasker	similarity	114928	115252	10.9	-	.	Target "Motif:rnd-1_family-26" 1 324
scaffold50|size1076052	RepeatMasker	similarity	115271	115295	0.0	+	.	Target "Motif:(AGA)n" 1 25
scaffold50|size1076052	RepeatMasker	similarity	115301	115549	7.5	+	.	Target "Motif:rnd-2_family-88" 377 576
scaffold50|size1076052	RepeatMasker	similarity	115366	115689	9.4	-	.	Target "Motif:rnd-1_family-26" 4 324
scaffold50|size1076052	RepeatMasker	similarity	115543	115721	14.8	+	.	Target "Motif:rnd-2_family-88" 771 925
scaffold50|size1076052	RepeatMasker	similarity	115722	115816	1.1	+	.	Target "Motif:(AGG)n" 1 95
scaffold50|size1076052	RepeatMasker	similarity	115817	115863	14.8	+	.	Target "Motif:rnd-2_family-88" 926 971
scaffold50|size1076052	RepeatMasker	similarity	115864	115915	6.0	+	.	Target "Motif:(ATTGT)n" 1 52
scaffold50|size1076052	RepeatMasker	similarity	116362	116398	2.7	+	.	Target "Motif:rnd-1_family-135" 547 585
scaffold50|size1076052	RepeatMasker	similarity	116366	116672	22.8	-	.	Target "Motif:rnd-1_family-26" 2 324
scaffold50|size1076052	RepeatMasker	similarity	116525	116754	21.9	+	.	Target "Motif:rnd-2_family-88" 771 977
scaffold50|size1076052	RepeatMasker	similarity	117196	117767	7.6	+	.	Target "Motif:rnd-1_family-485" 1 349
scaffold50|size1076052	RepeatMasker	similarity	118202	119750	31.0	+	.	Target "Motif:rnd-5_family-2383" 714 2243
scaffold50|size1076052	RepeatMasker	similarity	121964	121992	15.3	+	.	Target "Motif:(TTTGT)n" 1 30
scaffold50|size1076052	RepeatMasker	similarity	124383	125127	8.9	+	.	Target "Motif:rnd-1_family-485" 1 746
scaffold50|size1076052	RepeatMasker	similarity	126257	126987	4.0	+	.	Target "Motif:rnd-1_family-856" 1 730
scaffold50|size1076052	RepeatMasker	similarity	128270	128567	22.2	-	.	Target "Motif:scaffold5|size2025720_(dbseq-nr_679)_[1273151,1286701]" 7210 7503
scaffold50|size1076052	RepeatMasker	similarity	128351	129104	17.3	+	.	Target "Motif:rnd-1_family-0" 3 751
scaffold50|size1076052	RepeatMasker	similarity	128618	129418	16.2	-	.	Target "Motif:rnd-4_family-913" 434 1263
scaffold50|size1076052	RepeatMasker	similarity	129262	129514	23.6	+	.	Target "Motif:rnd-1_family-0" 993 1215
scaffold50|size1076052	RepeatMasker	similarity	129518	129941	18.3	+	.	Target "Motif:scaffold23|size1082546_(dbseq-nr_250)_[241298,247784]" 1 417
scaffold50|size1076052	RepeatMasker	similarity	129938	130005	10.3	+	.	Target "Motif:rnd-1_family-0" 1210 1281
scaffold50|size1076052	RepeatMasker	similarity	130101	130385	1.1	+	.	Target "Motif:genome_12_20486" 1 283
scaffold50|size1076052	RepeatMasker	similarity	130426	130532	4.7	+	.	Target "Motif:rnd-5_family-3758" 140 250
scaffold50|size1076052	RepeatMasker	similarity	130701	130918	13.3	+	.	Target "Motif:rnd-5_family-3758" 85 250
scaffold50|size1076052	RepeatMasker	similarity	130954	131337	14.9	-	.	Target "Motif:scaffold5|size2025720_(dbseq-nr_679)_[1089321,1095660]" 5924 6340
scaffold50|size1076052	RepeatMasker	similarity	131322	131394	23.2	+	.	Target "Motif:rnd-5_family-3758" 161 230
scaffold50|size1076052	RepeatMasker	similarity	131368	131655	16.3	+	.	Target "Motif:rnd-1_family-246" 40 340
scaffold50|size1076052	RepeatMasker	similarity	131665	132324	12.9	+	.	Target "Motif:rnd-1_family-246" 1 643
scaffold50|size1076052	RepeatMasker	similarity	132330	132516	16.3	-	.	Target "Motif:rnd-1_family-224" 1 214
scaffold50|size1076052	RepeatMasker	similarity	135071	136184	4.4	-	.	Target "Motif:genome_12_5761" 477 1590
scaffold50|size1076052	RepeatMasker	similarity	136180	136476	8.1	-	.	Target "Motif:genome_12_5761" 1 326
scaffold50|size1076052	RepeatMasker	similarity	136477	136640	11.6	+	.	Target "Motif:genome_1_5438" 594 758
scaffold50|size1076052	RepeatMasker	similarity	140536	140582	14.9	+	.	Target "Motif:(TCG)n" 1 48
scaffold50|size1076052	RepeatMasker	similarity	142538	142766	22.0	+	.	Target "Motif:genome_2_9627" 1 233
scaffold50|size1076052	RepeatMasker	similarity	142769	143111	13.7	-	.	Target "Motif:rnd-5_family-5465" 5 384
scaffold50|size1076052	RepeatMasker	similarity	143138	143468	18.3	+	.	Target "Motif:rnd-5_family-402" 9 339
scaffold50|size1076052	RepeatMasker	similarity	143350	143482	21.7	+	.	Target "Motif:rnd-1_family-553" 1 134
scaffold50|size1076052	RepeatMasker	similarity	143484	143762	1.4	-	.	Target "Motif:scaffold122|size482992_(dbseq-nr_654)_[248621,254518]" 78 356
scaffold50|size1076052	RepeatMasker	similarity	143763	150235	0.4	+	.	Target "Motif:scaffold210|size504517_(dbseq-nr_77)_[163141,169626]" 1 6486
scaffold50|size1076052	RepeatMasker	similarity	150236	154719	9.4	+	.	Target "Motif:scaffold148|size484791_(dbseq-nr_708)_[394079,400011]" 275 4729
scaffold50|size1076052	RepeatMasker	similarity	154189	155696	11.4	-	.	Target "Motif:scaffold122|size482992_(dbseq-nr_654)_[248621,254518]" 121 1664
scaffold50|size1076052	RepeatMasker	similarity	155672	157589	6.4	-	.	Target "Motif:scaffold171|size496807_(dbseq-nr_295)_[215868,222163]" 4360 6255
scaffold50|size1076052	RepeatMasker	similarity	157589	157680	20.6	-	.	Target "Motif:rnd-1_family-361" 8 99
scaffold50|size1076052	RepeatMasker	similarity	157640	157932	31.5	+	.	Target "Motif:rnd-1_family-207" 230 521
scaffold50|size1076052	RepeatMasker	similarity	158122	158263	20.7	-	.	Target "Motif:rnd-5_family-766" 330 472
scaffold50|size1076052	RepeatMasker	similarity	158271	158370	22.0	+	.	Target "Motif:rnd-1_family-400" 2 101
scaffold50|size1076052	RepeatMasker	similarity	158283	158485	18.9	+	.	Target "Motif:rnd-5_family-402" 345 549
scaffold50|size1076052	RepeatMasker	similarity	158486	158836	24.7	+	.	Target "Motif:rnd-5_family-2469" 118 467
scaffold50|size1076052	RepeatMasker	similarity	158492	159085	31.4	-	.	Target "Motif:genome_3_7906" 1 611
scaffold50|size1076052	RepeatMasker	similarity	159105	159479	6.6	+	.	Target "Motif:genome_1_22152" 1 363
scaffold50|size1076052	RepeatMasker	similarity	159510	159608	20.2	-	.	Target "Motif:rnd-1_family-164" 1099 1206
scaffold50|size1076052	RepeatMasker	similarity	159528	159743	7.1	+	.	Target "Motif:rnd-1_family-1072" 1 210
scaffold50|size1076052	RepeatMasker	similarity	163525	163611	11.7	+	.	Target "Motif:rnd-5_family-22" 303 381
scaffold50|size1076052	RepeatMasker	similarity	163625	163780	17.1	+	.	Target "Motif:rnd-1_family-164" 1047 1202
scaffold50|size1076052	RepeatMasker	similarity	163838	164164	10.6	-	.	Target "Motif:genome_4_21158" 109 421
scaffold50|size1076052	RepeatMasker	similarity	164160	164576	14.0	-	.	Target "Motif:scaffold56|size883888_(dbseq-nr_105)_[636879,643191]" 1 421
scaffold50|size1076052	RepeatMasker	similarity	164577	164689	9.7	-	.	Target "Motif:genome_4_21158" 1 113
scaffold50|size1076052	RepeatMasker	similarity	164708	164792	10.7	-	.	Target "Motif:rnd-5_family-98" 30 116
scaffold50|size1076052	RepeatMasker	similarity	164790	165096	11.8	+	.	Target "Motif:rnd-5_family-524" 2 315
scaffold50|size1076052	RepeatMasker	similarity	164793	164814	15.4	+	.	Target "Motif:rnd-5_family-579" 2521 2629
scaffold50|size1076052	RepeatMasker	similarity	165399	165500	15.0	+	.	Target "Motif:rnd-5_family-524" 319 421
scaffold50|size1076052	RepeatMasker	similarity	165585	165861	20.4	-	.	Target "Motif:genome_11_179890-9]4" 71 339
scaffold50|size1076052	RepeatMasker	similarity	169905	170049	26.9	-	.	Target "Motif:rnd-1_family-988" 704 850
scaffold50|size1076052	RepeatMasker	similarity	170356	170705	31.6	-	.	Target "Motif:rnd-1_family-988" 4 352
scaffold50|size1076052	RepeatMasker	similarity	171209	171687	3.5	+	.	Target "Motif:genome_11_18930" 1 479
scaffold50|size1076052	RepeatMasker	similarity	171769	172024	22.6	-	.	Target "Motif:rnd-1_family-411" 620 884
scaffold50|size1076052	RepeatMasker	similarity	172459	172650	13.6	-	.	Target "Motif:rnd-5_family-4249" 2 282
scaffold50|size1076052	RepeatMasker	similarity	172651	172714	12.2	+	.	Target "Motif:rnd-5_family-2695" 65 124
scaffold50|size1076052	RepeatMasker	similarity	172791	172925	32.3	-	.	Target "Motif:rnd-5_family-2828" 5201 5333
scaffold50|size1076052	RepeatMasker	similarity	173659	174046	31.9	-	.	Target "Motif:rnd-1_family-461" 684 1070
scaffold50|size1076052	RepeatMasker	similarity	174733	174910	26.0	+	.	Target "Motif:rnd-1_family-1136" 104 270
scaffold50|size1076052	RepeatMasker	similarity	175006	175145	27.9	-	.	Target "Motif:rnd-1_family-227" 628 767
scaffold50|size1076052	RepeatMasker	similarity	175048	175312	32.0	-	.	Target "Motif:rnd-5_family-2828" 4399 4663
scaffold50|size1076052	RepeatMasker	similarity	176112	176312	22.7	+	.	Target "Motif:genome_11_129380-9]2" 1 200
scaffold50|size1076052	RepeatMasker	similarity	176313	176332	29.2	+	.	Target "Motif:genome_11_523" 5 222
scaffold50|size1076052	RepeatMasker	similarity	176480	177701	23.2	-	.	Target "Motif:rnd-1_family-958" 206 1510
scaffold50|size1076052	RepeatMasker	similarity	177731	178034	20.4	+	.	Target "Motif:genome_11_129380-9]2" 235 528
scaffold50|size1076052	RepeatMasker	similarity	178117	178188	23.6	+	.	Target "Motif:rnd-5_family-6276" 705 778
scaffold50|size1076052	RepeatMasker	similarity	178132	178200	9.0	-	.	Target "Motif:rnd-1_family-91" 1 68
scaffold50|size1076052	RepeatMasker	similarity	181323	181459	17.6	+	.	Target "Motif:rnd-5_family-3853" 226 354
scaffold50|size1076052	RepeatMasker	similarity	189027	189114	17.3	-	.	Target "Motif:genome_1_19309" 285 369
scaffold50|size1076052	RepeatMasker	similarity	190802	191071	21.2	-	.	Target "Motif:rnd-5_family-6004" 1 329
scaffold50|size1076052	RepeatMasker	similarity	191677	198102	3.6	-	.	Target "Motif:scaffold64|size1002091_(dbseq-nr_604)_[196390,202831]" 1 6442
scaffold50|size1076052	RepeatMasker	similarity	198747	198832	20.9	-	.	Target "Motif:rnd-4_family-32" 358 449
scaffold50|size1076052	RepeatMasker	similarity	198930	199372	11.7	-	.	Target "Motif:genome_3_7528" 1 456
scaffold50|size1076052	RepeatMasker	similarity	199501	199746	23.0	+	.	Target "Motif:rnd-1_family-1" 1274 1523
scaffold50|size1076052	RepeatMasker	similarity	199829	200296	20.4	-	.	Target "Motif:rnd-1_family-1174" 1 299
scaffold50|size1076052	RepeatMasker	similarity	200318	201018	22.8	+	.	Target "Motif:rnd-1_family-315" 1 442
scaffold50|size1076052	RepeatMasker	similarity	200934	201372	28.2	-	.	Target "Motif:rnd-4_family-545" 2 435
scaffold50|size1076052	RepeatMasker	similarity	201022	201373	18.0	+	.	Target "Motif:rnd-1_family-1" 10080 10422
scaffold50|size1076052	RepeatMasker	similarity	201387	201753	8.6	-	.	Target "Motif:rnd-1_family-58" 154 666
scaffold50|size1076052	RepeatMasker	similarity	201755	201835	7.4	-	.	Target "Motif:genome_4_4690" 340 420
scaffold50|size1076052	RepeatMasker	similarity	201904	201986	14.5	-	.	Target "Motif:rnd-1_family-200" 213 295
scaffold50|size1076052	RepeatMasker	similarity	202040	202559	10.2	-	.	Target "Motif:genome_12_13613" 1 524
scaffold50|size1076052	RepeatMasker	similarity	202576	202817	3.3	+	.	Target "Motif:rnd-1_family-1364" 1 242
scaffold50|size1076052	RepeatMasker	similarity	203692	204093	10.8	+	.	Target "Motif:rnd-1_family-291" 165 567
scaffold50|size1076052	RepeatMasker	similarity	203837	204382	5.6	-	.	Target "Motif:rnd-1_family-523" 1 545
scaffold50|size1076052	RepeatMasker	similarity	204214	204555	11.4	-	.	Target "Motif:rnd-1_family-453" 8 354
scaffold50|size1076052	RepeatMasker	similarity	204548	204817	8.5	+	.	Target "Motif:rnd-1_family-415" 7 278
scaffold50|size1076052	RepeatMasker	similarity	204644	204970	29.2	-	.	Target "Motif:genome_6_19263" 3 328
scaffold50|size1076052	RepeatMasker	similarity	204799	204974	28.2	+	.	Target "Motif:rnd-5_family-2929" 638 811
scaffold50|size1076052	RepeatMasker	similarity	205036	205182	4.2	+	.	Target "Motif:rnd-1_family-1271" 1 143
scaffold50|size1076052	RepeatMasker	similarity	205187	205270	22.6	-	.	Target "Motif:rnd-1_family-143" 1 84
scaffold50|size1076052	RepeatMasker	similarity	205583	205609	12.6	+	.	Target "Motif:(TACGA)n" 1 27
scaffold50|size1076052	RepeatMasker	similarity	209575	210162	7.2	-	.	Target "Motif:genome_1_159620-9]7" 13 632
scaffold50|size1076052	RepeatMasker	similarity	210163	210301	7.8	+	.	Target "Motif:genome_1_17335" 1 148
scaffold50|size1076052	RepeatMasker	similarity	210311	210367	7.7	+	.	Target "Motif:(AGTGACACCA)n" 1 56
scaffold50|size1076052	RepeatMasker	similarity	210368	210617	7.8	+	.	Target "Motif:genome_1_17335" 149 346
scaffold50|size1076052	RepeatMasker	similarity	210618	210783	1.5	-	.	Target "Motif:genome_11_13808" 2 403
scaffold50|size1076052	RepeatMasker	similarity	210908	211020	5.3	+	.	Target "Motif:genome_2_8883" 1 113
scaffold50|size1076052	RepeatMasker	similarity	211021	217468	0.0	+	.	Target "Motif:scaffold50|size1076052_(dbseq-nr_194)_[213129,219576]" 1 6448
scaffold50|size1076052	RepeatMasker	similarity	217473	217511	2.6	+	.	Target "Motif:genome_2_8883" 130 168
scaffold50|size1076052	RepeatMasker	similarity	217512	218189	1.6	+	.	Target "Motif:genome_8_10042" 1 680
scaffold50|size1076052	RepeatMasker	similarity	218201	218228	0.0	+	.	Target "Motif:genome_2_8883" 166 193
scaffold50|size1076052	RepeatMasker	similarity	222322	222667	8.7	-	.	Target "Motif:rnd-1_family-314" 74 418
scaffold50|size1076052	RepeatMasker	similarity	222668	222848	8.9	+	.	Target "Motif:rnd-1_family-346" 1 173
scaffold50|size1076052	RepeatMasker	similarity	222849	223323	11.6	+	.	Target "Motif:rnd-1_family-227" 1 475
scaffold50|size1076052	RepeatMasker	similarity	223262	223354	7.5	-	.	Target "Motif:rnd-1_family-1024" 42 134
scaffold50|size1076052	RepeatMasker	similarity	223355	223534	6.2	+	.	Target "Motif:rnd-1_family-335" 1 185
scaffold50|size1076052	RepeatMasker	similarity	224366	224692	10.5	+	.	Target "Motif:rnd-1_family-227" 468 792
scaffold50|size1076052	RepeatMasker	similarity	224771	224996	9.3	-	.	Target "Motif:rnd-1_family-1136" 90 303
scaffold50|size1076052	RepeatMasker	similarity	224997	226478	7.7	+	.	Target "Motif:rnd-1_family-461" 1 1498
scaffold50|size1076052	RepeatMasker	similarity	226479	227159	8.4	-	.	Target "Motif:rnd-1_family-284" 1 677
scaffold50|size1076052	RepeatMasker	similarity	227157	227826	10.8	+	.	Target "Motif:rnd-1_family-284" 183 854
scaffold50|size1076052	RepeatMasker	similarity	228286	228480	20.5	-	.	Target "Motif:scaffold230|size167806_(dbseq-nr_188)_[124304,130861]" 251 459
scaffold50|size1076052	RepeatMasker	similarity	228480	228596	14.5	+	.	Target "Motif:rnd-1_family-1064" 1 125
scaffold50|size1076052	RepeatMasker	similarity	228599	228646	8.3	-	.	Target "Motif:rnd-5_family-397" 1 51
scaffold50|size1076052	RepeatMasker	similarity	228962	229087	19.5	+	.	Target "Motif:genome_8_15991" 1 125
scaffold50|size1076052	RepeatMasker	similarity	229093	229337	28.9	-	.	Target "Motif:genome_4_4579" 178 418
scaffold50|size1076052	RepeatMasker	similarity	229276	229528	16.7	-	.	Target "Motif:rnd-5_family-884" 1 306
scaffold50|size1076052	RepeatMasker	similarity	229532	229664	31.0	-	.	Target "Motif:genome_8_15991" 23 155
scaffold50|size1076052	RepeatMasker	similarity	233318	233430	17.3	+	.	Target "Motif:(TGT)n" 1 113
scaffold50|size1076052	RepeatMasker	similarity	234594	234729	18.6	+	.	Target "Motif:genome_5_586" 62 182
scaffold50|size1076052	RepeatMasker	similarity	234730	234786	25.9	-	.	Target "Motif:genome_7_14113" 1 180
scaffold50|size1076052	RepeatMasker	similarity	235026	241455	0.6	-	.	Target "Motif:scaffold325|size289884_(dbseq-nr_572)_[65301,71739]" 1 6439
scaffold50|size1076052	RepeatMasker	similarity	245905	246402	15.1	-	.	Target "Motif:genome_4_3041" 7 511
scaffold50|size1076052	RepeatMasker	similarity	246579	246626	14.6	+	.	Target "Motif:rnd-1_family-697" 3 50
scaffold50|size1076052	RepeatMasker	similarity	246587	246648	11.3	-	.	Target "Motif:rnd-5_family-440" 4177 4238
scaffold50|size1076052	RepeatMasker	similarity	246648	247002	28.1	+	.	Target "Motif:rnd-5_family-264" 2128 2483
scaffold50|size1076052	RepeatMasker	similarity	246984	247148	23.3	-	.	Target "Motif:rnd-5_family-1031" 2979 3101
scaffold50|size1076052	RepeatMasker	similarity	247369	247436	10.4	-	.	Target "Motif:rnd-5_family-151" 502 573
scaffold50|size1076052	RepeatMasker	similarity	247467	247771	26.8	+	.	Target "Motif:rnd-5_family-264" 3232 3554
scaffold50|size1076052	RepeatMasker	similarity	247540	247676	26.1	-	.	Target "Motif:rnd-5_family-1031" 83 288
scaffold50|size1076052	RepeatMasker	similarity	247677	247769	5.4	+	.	Target "Motif:rnd-1_family-1340" 1 93
scaffold50|size1076052	RepeatMasker	similarity	247770	247810	26.1	-	.	Target "Motif:rnd-5_family-1031" 19 82
scaffold50|size1076052	RepeatMasker	similarity	248032	248471	3.2	-	.	Target "Motif:scaffold60|size524837_(dbseq-nr_150)_[42263,48465]" 1 459
scaffold50|size1076052	RepeatMasker	similarity	248495	248547	19.2	+	.	Target "Motif:rnd-5_family-1031" 5248 5299
scaffold50|size1076052	RepeatMasker	similarity	249294	250455	2.2	+	.	Target "Motif:(TC)n" 1 1248
scaffold50|size1076052	RepeatMasker	similarity	251198	251617	6.7	-	.	Target "Motif:rnd-1_family-847" 1 599
scaffold50|size1076052	RepeatMasker	similarity	251619	251809	29.5	+	.	Target "Motif:genome_7_97590-9]4" 85 271
scaffold50|size1076052	RepeatMasker	similarity	251810	253579	5.4	-	.	Target "Motif:rnd-1_family-469" 1 1605
scaffold50|size1076052	RepeatMasker	similarity	253323	253595	27.0	+	.	Target "Motif:rnd-1_family-235" 522 820
scaffold50|size1076052	RepeatMasker	similarity	253596	253607	14.4	-	.	Target "Motif:genome_2_13625" 148 163
scaffold50|size1076052	RepeatMasker	similarity	253608	253658	0.0	+	.	Target "Motif:(GTGTCCTTG)n" 1 51
scaffold50|size1076052	RepeatMasker	similarity	253659	253685	27.0	+	.	Target "Motif:rnd-1_family-235" 821 847
scaffold50|size1076052	RepeatMasker	similarity	253686	253777	14.4	-	.	Target "Motif:genome_2_13625" 6 147
scaffold50|size1076052	RepeatMasker	similarity	253781	254866	3.7	-	.	Target "Motif:rnd-1_family-479" 10 1115
scaffold50|size1076052	RepeatMasker	similarity	255190	255390	3.5	-	.	Target "Motif:rnd-1_family-714" 334 563
scaffold50|size1076052	RepeatMasker	similarity	255437	255895	3.7	-	.	Target "Motif:genome_5_4290" 1 458
scaffold50|size1076052	RepeatMasker	similarity	255903	256241	10.9	-	.	Target "Motif:rnd-1_family-714" 1 333
scaffold50|size1076052	RepeatMasker	similarity	261039	261084	20.8	+	.	Target "Motif:(ACCT)n" 1 47
scaffold50|size1076052	RepeatMasker	similarity	264407	265783	12.3	+	.	Target "Motif:rnd-5_family-1062" 12 1392
scaffold50|size1076052	RepeatMasker	similarity	265800	266108	10.2	+	.	Target "Motif:rnd-1_family-224" 1 298
scaffold50|size1076052	RepeatMasker	similarity	265933	266364	20.2	-	.	Target "Motif:rnd-1_family-219" 82 422
scaffold50|size1076052	RepeatMasker	similarity	266335	266655	22.9	-	.	Target "Motif:scaffold3|size1191850_(dbseq-nr_493)_[349346,364513]" 8081 8412
scaffold50|size1076052	RepeatMasker	similarity	266747	267633	24.8	-	.	Target "Motif:scaffold3|size1191850_(dbseq-nr_493)_[349346,364513]" 7094 7969
scaffold50|size1076052	RepeatMasker	similarity	267672	267837	25.7	+	.	Target "Motif:rnd-4_family-913" 46 205
scaffold50|size1076052	RepeatMasker	similarity	267901	267995	10.5	-	.	Target "Motif:genome_8_15991" 188 282
scaffold50|size1076052	RepeatMasker	similarity	267902	268030	22.6	+	.	Target "Motif:genome_2_15377" 1 130
scaffold50|size1076052	RepeatMasker	similarity	268030	268574	4.4	+	.	Target "Motif:rnd-5_family-301" 2 547
scaffold50|size1076052	RepeatMasker	similarity	268586	269079	20.6	+	.	Target "Motif:rnd-1_family-638" 1 501
scaffold50|size1076052	RepeatMasker	similarity	269598	269797	19.8	+	.	Target "Motif:rnd-1_family-630" 2 204
scaffold50|size1076052	RepeatMasker	similarity	269847	271277	20.3	+	.	Target "Motif:rnd-1_family-422" 1 1985
scaffold50|size1076052	RepeatMasker	similarity	271280	271417	2.9	+	.	Target "Motif:rnd-5_family-302" 1 139
scaffold50|size1076052	RepeatMasker	similarity	271418	272053	17.9	+	.	Target "Motif:rnd-1_family-243" 984 1590
scaffold50|size1076052	RepeatMasker	similarity	272229	272369	12.6	-	.	Target "Motif:rnd-1_family-767" 155 302
scaffold50|size1076052	RepeatMasker	similarity	272370	272401	6.2	-	.	Target "Motif:rnd-1_family-413" 1 32
scaffold50|size1076052	RepeatMasker	similarity	272401	272638	4.3	+	.	Target "Motif:rnd-5_family-302" 1088 1323
scaffold50|size1076052	RepeatMasker	similarity	272573	272858	21.6	+	.	Target "Motif:genome_8_15991" 113 282
scaffold50|size1076052	RepeatMasker	similarity	272895	273325	32.9	-	.	Target "Motif:scaffold3|size1191850_(dbseq-nr_493)_[349346,364513]" 6246 6674
scaffold50|size1076052	RepeatMasker	similarity	273293	275075	18.5	-	.	Target "Motif:rnd-5_family-421" 593 2377
scaffold50|size1076052	RepeatMasker	similarity	275021	275194	28.1	-	.	Target "Motif:scaffold3|size1191850_(dbseq-nr_493)_[349346,364513]" 4498 4677
scaffold50|size1076052	RepeatMasker	similarity	275195	275764	21.8	-	.	Target "Motif:rnd-5_family-421" 18 593
scaffold50|size1076052	RepeatMasker	similarity	275817	276192	16.1	+	.	Target "Motif:rnd-1_family-1322" 1 441
scaffold50|size1076052	RepeatMasker	similarity	276194	276268	20.0	-	.	Target "Motif:rnd-5_family-420" 1 75
scaffold50|size1076052	RepeatMasker	similarity	276275	277346	27.3	-	.	Target "Motif:scaffold3|size1191850_(dbseq-nr_493)_[349346,364513]" 2362 3448
scaffold50|size1076052	RepeatMasker	similarity	277351	279327	11.4	+	.	Target "Motif:rnd-5_family-1062" 1405 3433
scaffold50|size1076052	RepeatMasker	similarity	279369	279543	23.9	+	.	Target "Motif:rnd-5_family-1970" 746 920
scaffold50|size1076052	RepeatMasker	similarity	279747	280173	17.6	+	.	Target "Motif:scaffold18|size1287306_(dbseq-nr_114)_[110336,116816]" 6104 6481
scaffold50|size1076052	RepeatMasker	similarity	280414	283586	8.1	-	.	Target "Motif:scaffold133|size826974_(dbseq-nr_519)_[800995,807399]" 2489 5703
scaffold50|size1076052	RepeatMasker	similarity	283604	289928	3.3	-	.	Target "Motif:scaffold171|size496807_(dbseq-nr_295)_[215868,222163]" 1 6296
scaffold50|size1076052	RepeatMasker	similarity	289930	291295	13.1	+	.	Target "Motif:scaffold18|size1287306_(dbseq-nr_114)_[110336,116816]" 5107 6481
scaffold50|size1076052	RepeatMasker	similarity	293625	293874	33.3	+	.	Target "Motif:genome_9_12624" 207 456
scaffold50|size1076052	RepeatMasker	similarity	293909	294311	19.7	+	.	Target "Motif:genome_2_15188" 1 386
scaffold50|size1076052	RepeatMasker	similarity	294678	294920	7.8	+	.	Target "Motif:genome_1_13540" 1 242
scaffold50|size1076052	RepeatMasker	similarity	294916	295602	15.6	-	.	Target "Motif:genome_7_21013" 266 915
scaffold50|size1076052	RepeatMasker	similarity	295599	295966	7.8	+	.	Target "Motif:genome_1_13540" 237 605
scaffold50|size1076052	RepeatMasker	similarity	299028	300976	16.6	-	.	Target "Motif:rnd-5_family-2284" 1 1903
scaffold50|size1076052	RepeatMasker	similarity	300974	301613	28.2	+	.	Target "Motif:rnd-1_family-613" 1821 2461
scaffold50|size1076052	RepeatMasker	similarity	301924	302114	24.5	+	.	Target "Motif:rnd-1_family-813" 84 276
scaffold50|size1076052	RepeatMasker	similarity	302218	302476	30.5	+	.	Target "Motif:rnd-1_family-813" 331 582
scaffold50|size1076052	RepeatMasker	similarity	302465	303847	22.3	-	.	Target "Motif:rnd-1_family-771" 282 1659
scaffold50|size1076052	RepeatMasker	similarity	303803	303863	14.8	+	.	Target "Motif:rnd-1_family-1003" 2 62
scaffold50|size1076052	RepeatMasker	similarity	304032	304246	4.2	-	.	Target "Motif:rnd-1_family-700" 1 214
scaffold50|size1076052	RepeatMasker	similarity	304107	305050	4.5	+	.	Target "Motif:rnd-1_family-230" 1 965
scaffold50|size1076052	RepeatMasker	similarity	304524	305137	4.7	-	.	Target "Motif:rnd-1_family-111" 710 1338
scaffold50|size1076052	RepeatMasker	similarity	305139	305586	19.7	-	.	Target "Motif:genome_2_12470" 1 458
scaffold50|size1076052	RepeatMasker	similarity	305587	306634	5.8	+	.	Target "Motif:rnd-4_family-212" 925 1978
scaffold50|size1076052	RepeatMasker	similarity	307039	307151	11.6	-	.	Target "Motif:rnd-1_family-374" 1413 1516
scaffold50|size1076052	RepeatMasker	similarity	307151	307607	8.7	-	.	Target "Motif:rnd-1_family-374" 1081 1537
scaffold50|size1076052	RepeatMasker	similarity	307599	308123	10.5	+	.	Target "Motif:rnd-1_family-673" 87 619
scaffold50|size1076052	RepeatMasker	similarity	308116	308791	4.9	-	.	Target "Motif:rnd-1_family-769" 1 571
scaffold50|size1076052	RepeatMasker	similarity	308789	308929	13.5	+	.	Target "Motif:genome_12_17919" 333 473
scaffold50|size1076052	RepeatMasker	similarity	309218	309604	24.5	+	.	Target "Motif:genome_9_1663" 19 427
scaffold50|size1076052	RepeatMasker	similarity	309861	310309	19.0	+	.	Target "Motif:genome_10_17896" 33 442
scaffold50|size1076052	RepeatMasker	similarity	310888	311155	9.4	+	.	Target "Motif:genome_1_8676" 1 267
scaffold50|size1076052	RepeatMasker	similarity	317940	318329	4.1	-	.	Target "Motif:genome_3_19411" 1 392
scaffold50|size1076052	RepeatMasker	similarity	322368	322800	30.0	-	.	Target "Motif:genome_2_9627" 1 429
scaffold50|size1076052	RepeatMasker	similarity	325190	325474	26.6	+	.	Target "Motif:rnd-5_family-6004" 3 329
scaffold50|size1076052	RepeatMasker	similarity	326152	326484	6.6	-	.	Target "Motif:genome_1_1202" 1 334
scaffold50|size1076052	RepeatMasker	similarity	327195	327460	7.1	-	.	Target "Motif:genome_1_8676" 1 267
scaffold50|size1076052	RepeatMasker	similarity	328286	328354	25.0	+	.	Target "Motif:rnd-5_family-66" 85 153
scaffold50|size1076052	RepeatMasker	similarity	328995	329010	33.8	+	.	Target "Motif:genome_11_20665" 1115 1140
scaffold50|size1076052	RepeatMasker	similarity	329011	329066	19.6	-	.	Target "Motif:rnd-1_family-1133" 1 56
scaffold50|size1076052	RepeatMasker	similarity	329017	329166	32.9	+	.	Target "Motif:rnd-5_family-222" 315 463
scaffold50|size1076052	RepeatMasker	similarity	329067	329127	33.8	+	.	Target "Motif:genome_11_20665" 1141 1249
scaffold50|size1076052	RepeatMasker	similarity	329187	329244	13.8	+	.	Target "Motif:rnd-1_family-494" 127 195
scaffold50|size1076052	RepeatMasker	similarity	329288	329338	9.8	-	.	Target "Motif:rnd-1_family-872" 46 96
scaffold50|size1076052	RepeatMasker	similarity	329690	330006	29.3	-	.	Target "Motif:genome_3_19411" 4 339
scaffold50|size1076052	RepeatMasker	similarity	330259	330318	13.3	+	.	Target "Motif:(TGTA)n" 1 63
scaffold50|size1076052	RepeatMasker	similarity	335570	336125	6.8	-	.	Target "Motif:rnd-1_family-1292" 1 564
scaffold50|size1076052	RepeatMasker	similarity	336236	336381	24.6	+	.	Target "Motif:rnd-5_family-2514" 594 739
scaffold50|size1076052	RepeatMasker	similarity	336390	336464	16.0	+	.	Target "Motif:genome_3_19411" 318 392
scaffold50|size1076052	RepeatMasker	similarity	336470	336785	4.1	+	.	Target "Motif:genome_3_13440" 1 322
scaffold50|size1076052	RepeatMasker	similarity	336786	337178	7.6	+	.	Target "Motif:genome_2_9627" 6 429
scaffold50|size1076052	RepeatMasker	similarity	337179	337363	11.6	-	.	Target "Motif:rnd-1_family-99" 40 204
scaffold50|size1076052	RepeatMasker	similarity	337189	337391	24.0	+	.	Target "Motif:rnd-1_family-55" 1 155
scaffold50|size1076052	RepeatMasker	similarity	337366	337553	16.3	-	.	Target "Motif:rnd-5_family-821" 47 224
scaffold50|size1076052	RepeatMasker	similarity	337555	337609	12.9	-	.	Target "Motif:rnd-5_family-821" 167 224
scaffold50|size1076052	RepeatMasker	similarity	337638	338060	16.5	+	.	Target "Motif:rnd-1_family-58" 154 666
scaffold50|size1076052	RepeatMasker	similarity	338118	338541	8.0	-	.	Target "Motif:genome_4_21158" 1 421
scaffold50|size1076052	RepeatMasker	similarity	338552	338588	10.8	+	.	Target "Motif:rnd-5_family-2837" 1 37
scaffold50|size1076052	RepeatMasker	similarity	338562	338863	19.0	-	.	Target "Motif:rnd-5_family-2837" 239 558
scaffold50|size1076052	RepeatMasker	similarity	338841	339177	22.3	+	.	Target "Motif:rnd-5_family-2837" 21 357
scaffold50|size1076052	RepeatMasker	similarity	339193	344450	17.9	-	.	Target "Motif:scaffold235|size475901_(dbseq-nr_53)_[187924,193741]" 1 5195
scaffold50|size1076052	RepeatMasker	similarity	344451	344576	13.5	+	.	Target "Motif:rnd-5_family-2837" 435 557
scaffold50|size1076052	RepeatMasker	similarity	344592	344848	22.2	-	.	Target "Motif:rnd-5_family-2837" 1 246
scaffold50|size1076052	RepeatMasker	similarity	344856	344973	24.4	+	.	Target "Motif:rnd-5_family-230" 150 265
scaffold50|size1076052	RepeatMasker	similarity	345035	345282	26.6	+	.	Target "Motif:rnd-5_family-230" 565 831
scaffold50|size1076052	RepeatMasker	similarity	345321	345471	23.4	+	.	Target "Motif:genome_5_10029" 23 199
scaffold50|size1076052	RepeatMasker	similarity	345766	347341	4.4	-	.	Target "Motif:scaffold46|size1342926_(dbseq-nr_577)_[710911,717439]" 4950 6529
scaffold50|size1076052	RepeatMasker	similarity	347342	350591	2.3	-	.	Target "Motif:rnd-1_family-703" 1 3257
scaffold50|size1076052	RepeatMasker	similarity	350592	351162	2.5	+	.	Target "Motif:rnd-1_family-900" 1682 2260
scaffold50|size1076052	RepeatMasker	similarity	351163	352335	6.1	-	.	Target "Motif:scaffold46|size1342926_(dbseq-nr_577)_[710911,717439]" 3748 4953
scaffold50|size1076052	RepeatMasker	similarity	352356	352860	11.5	+	.	Target "Motif:rnd-1_family-427" 3 508
scaffold50|size1076052	RepeatMasker	similarity	353381	353596	25.0	+	.	Target "Motif:rnd-1_family-783" 653 869
scaffold50|size1076052	RepeatMasker	similarity	354147	355014	9.1	+	.	Target "Motif:rnd-1_family-427" 508 1371
scaffold50|size1076052	RepeatMasker	similarity	355017	358759	5.5	-	.	Target "Motif:scaffold46|size1342926_(dbseq-nr_577)_[710911,717439]" 1 3750
scaffold50|size1076052	RepeatMasker	similarity	358819	359001	22.4	+	.	Target "Motif:rnd-1_family-195" 1 184
scaffold50|size1076052	RepeatMasker	similarity	359004	365102	3.5	+	.	Target "Motif:scaffold4|size935939_(dbseq-nr_390)_[911251,917351]" 1 6101
scaffold50|size1076052	RepeatMasker	similarity	365061	365109	12.2	-	.	Target "Motif:scaffold122|size482992_(dbseq-nr_654)_[248621,254518]" 5536 5595
scaffold50|size1076052	RepeatMasker	similarity	365077	365125	18.4	-	.	Target "Motif:scaffold89|size764991_(dbseq-nr_709)_[206713,213169]" 5989 6041
scaffold50|size1076052	RepeatMasker	similarity	365108	366237	21.8	+	.	Target "Motif:rnd-1_family-195" 187 1239
scaffold50|size1076052	RepeatMasker	similarity	366238	366866	17.4	+	.	Target "Motif:rnd-1_family-210" 1323 1970
scaffold50|size1076052	RepeatMasker	similarity	366960	367040	11.1	-	.	Target "Motif:rnd-1_family-340" 1055 1135
scaffold50|size1076052	RepeatMasker	similarity	367040	367264	22.0	+	.	Target "Motif:rnd-5_family-1288" 1 212
scaffold50|size1076052	RepeatMasker	similarity	367421	368254	7.6	+	.	Target "Motif:rnd-1_family-601" 1 837
scaffold50|size1076052	RepeatMasker	similarity	368324	368396	9.0	+	.	Target "Motif:rnd-1_family-601" 859 940
scaffold50|size1076052	RepeatMasker	similarity	368342	368400	3.5	-	.	Target "Motif:rnd-5_family-641" 1102 1169
scaffold50|size1076052	RepeatMasker	similarity	368421	368996	12.6	+	.	Target "Motif:rnd-1_family-30" 1 533
scaffold50|size1076052	RepeatMasker	similarity	368997	369575	2.3	+	.	Target "Motif:(GAAGGAGAA)n" 1 581
scaffold50|size1076052	RepeatMasker	similarity	369576	369618	12.6	+	.	Target "Motif:rnd-1_family-30" 534 576
scaffold50|size1076052	RepeatMasker	similarity	369617	370029	6.9	-	.	Target "Motif:genome_2_20801" 1 405
scaffold50|size1076052	RepeatMasker	similarity	370030	370123	8.5	-	.	Target "Motif:rnd-5_family-641" 999 1096
scaffold50|size1076052	RepeatMasker	similarity	370124	370143	12.2	+	.	Target "Motif:rnd-1_family-601" 952 1064
scaffold50|size1076052	RepeatMasker	similarity	370196	370290	25.6	+	.	Target "Motif:genome_10_2760-9]2" 428 518
scaffold50|size1076052	RepeatMasker	similarity	370198	370513	14.9	+	.	Target "Motif:genome_3_16974" 225 529
scaffold50|size1076052	RepeatMasker	similarity	370543	371658	7.6	+	.	Target "Motif:rnd-1_family-574" 3 1130
scaffold50|size1076052	RepeatMasker	similarity	378296	378485	31.0	-	.	Target "Motif:rnd-5_family-3626" 2249 2439
scaffold50|size1076052	RepeatMasker	similarity	378794	379204	23.5	-	.	Target "Motif:rnd-5_family-3626" 1309 1789
scaffold50|size1076052	RepeatMasker	similarity	379406	379728	32.2	-	.	Target "Motif:genome_3_19411" 40 371
scaffold50|size1076052	RepeatMasker	similarity	380377	380437	18.6	-	.	Target "Motif:genome_11_16053" 232 293
scaffold50|size1076052	RepeatMasker	similarity	380525	380633	29.0	-	.	Target "Motif:rnd-5_family-2469" 349 456
scaffold50|size1076052	RepeatMasker	similarity	386470	386516	26.7	+	.	Target "Motif:(CAGCAA)n" 1 46
scaffold50|size1076052	RepeatMasker	similarity	386700	386734	23.3	+	.	Target "Motif:(AAC)n" 1 35
scaffold50|size1076052	RepeatMasker	similarity	392962	392983	9.7	+	.	Target "Motif:(ACG)n" 1 22
scaffold50|size1076052	RepeatMasker	similarity	397085	397157	16.2	+	.	Target "Motif:GA-rich" 1 69
scaffold50|size1076052	RepeatMasker	similarity	397450	399163	0.8	-	.	Target "Motif:genome_10_17896" 1 1720
scaffold50|size1076052	RepeatMasker	similarity	401266	401295	11.7	+	.	Target "Motif:(GAT)n" 1 29
scaffold50|size1076052	RepeatMasker	similarity	403233	403483	7.6	+	.	Target "Motif:genome_7_14113" 1 252
scaffold50|size1076052	RepeatMasker	similarity	404617	404874	19.1	-	.	Target "Motif:rnd-5_family-4415" 1858 2112
scaffold50|size1076052	RepeatMasker	similarity	404898	405018	12.5	+	.	Target "Motif:rnd-1_family-276" 786 902
scaffold50|size1076052	RepeatMasker	similarity	404900	405043	19.7	-	.	Target "Motif:rnd-1_family-147" 441 556
scaffold50|size1076052	RepeatMasker	similarity	405113	405176	8.0	+	.	Target "Motif:rnd-4_family-237" 24 97
scaffold50|size1076052	RepeatMasker	similarity	405125	405193	20.3	+	.	Target "Motif:genome_1_159620-9]7" 1 70
scaffold50|size1076052	RepeatMasker	similarity	405194	405626	7.0	-	.	Target "Motif:rnd-5_family-484" 1331 1773
scaffold50|size1076052	RepeatMasker	similarity	405627	405703	3.9	+	.	Target "Motif:scaffold230|size167806_(dbseq-nr_188)_[124304,130861]" 1 77
scaffold50|size1076052	RepeatMasker	similarity	405705	409903	4.1	+	.	Target "Motif:scaffold230|size167806_(dbseq-nr_188)_[124304,130861]" 33 4218
scaffold50|size1076052	RepeatMasker	similarity	409906	410255	8.1	+	.	Target "Motif:rnd-1_family-1386" 1 352
scaffold50|size1076052	RepeatMasker	similarity	410200	410493	26.4	-	.	Target "Motif:rnd-1_family-564" 342 628
scaffold50|size1076052	RepeatMasker	similarity	410587	410703	24.4	-	.	Target "Motif:rnd-1_family-427" 569 682
scaffold50|size1076052	RepeatMasker	similarity	410627	410984	31.4	+	.	Target "Motif:rnd-1_family-506" 61 422
scaffold50|size1076052	RepeatMasker	similarity	411308	411532	11.6	-	.	Target "Motif:rnd-1_family-783" 644 869
scaffold50|size1076052	RepeatMasker	similarity	411940	412569	9.9	-	.	Target "Motif:rnd-1_family-783" 1 642
scaffold50|size1076052	RepeatMasker	similarity	412570	414947	5.6	+	.	Target "Motif:scaffold230|size167806_(dbseq-nr_188)_[124304,130861]" 4215 6558
scaffold50|size1076052	RepeatMasker	similarity	414948	415867	4.8	-	.	Target "Motif:rnd-5_family-484" 413 1335
scaffold50|size1076052	RepeatMasker	similarity	415868	416508	9.3	-	.	Target "Motif:rnd-5_family-483" 16 624
scaffold50|size1076052	RepeatMasker	similarity	416425	417299	7.7	+	.	Target "Motif:rnd-1_family-1038" 1 800
scaffold50|size1076052	RepeatMasker	similarity	417302	418609	6.3	-	.	Target "Motif:rnd-5_family-482" 999 2306
scaffold50|size1076052	RepeatMasker	similarity	418610	419121	7.5	+	.	Target "Motif:genome_2_13625" 1 505
scaffold50|size1076052	RepeatMasker	similarity	419122	420077	6.2	-	.	Target "Motif:rnd-5_family-482" 10 1006
scaffold50|size1076052	RepeatMasker	similarity	420075	420216	26.9	-	.	Target "Motif:rnd-4_family-237" 23 166
scaffold50|size1076052	RepeatMasker	similarity	420220	421283	15.0	+	.	Target "Motif:rnd-5_family-1417" 17 1584
scaffold50|size1076052	RepeatMasker	similarity	421494	421639	25.3	+	.	Target "Motif:rnd-5_family-1417" 1265 1414
scaffold50|size1076052	RepeatMasker	similarity	421913	421966	18.2	+	.	Target "Motif:rnd-5_family-1417" 1540 1582
scaffold50|size1076052	RepeatMasker	similarity	421962	422081	21.7	+	.	Target "Motif:scaffold170|size558746_(dbseq-nr_246)_[277812,288266]" 1706 1861
scaffold50|size1076052	RepeatMasker	similarity	422370	422815	19.6	+	.	Target "Motif:rnd-5_family-2349" 330 743
scaffold50|size1076052	RepeatMasker	similarity	423407	423500	10.2	-	.	Target "Motif:rnd-5_family-1115" 163 253
scaffold50|size1076052	RepeatMasker	similarity	424025	424187	6.8	-	.	Target "Motif:rnd-5_family-1115" 1 163
scaffold50|size1076052	RepeatMasker	similarity	424568	424729	6.8	+	.	Target "Motif:rnd-5_family-1115" 2 163
scaffold50|size1076052	RepeatMasker	similarity	425254	425347	11.6	+	.	Target "Motif:rnd-5_family-1115" 164 252
scaffold50|size1076052	RepeatMasker	similarity	427097	427656	16.9	-	.	Target "Motif:rnd-5_family-29" 1224 1817
scaffold50|size1076052	RepeatMasker	similarity	427912	427976	17.2	-	.	Target "Motif:rnd-5_family-29" 899 962
scaffold50|size1076052	RepeatMasker	similarity	428651	428867	28.3	+	.	Target "Motif:genome_8_12029" 26 236
scaffold50|size1076052	RepeatMasker	similarity	429156	429548	20.6	+	.	Target "Motif:scaffold5|size2025720_(dbseq-nr_679)_[1089321,1095660]" 5924 6340
scaffold50|size1076052	RepeatMasker	similarity	429558	429595	10.5	+	.	Target "Motif:scaffold171|size496807_(dbseq-nr_295)_[215868,222163]" 371 410
scaffold50|size1076052	RepeatMasker	similarity	429656	429839	20.5	-	.	Target "Motif:genome_9_9153" 255 444
scaffold50|size1076052	RepeatMasker	similarity	429840	436286	0.5	+	.	Target "Motif:scaffold75|size1059443_(dbseq-nr_397)_[194842,201310]" 1 6467
scaffold50|size1076052	RepeatMasker	similarity	436287	436541	22.9	-	.	Target "Motif:genome_9_9153" 6 259
scaffold50|size1076052	RepeatMasker	similarity	437525	437636	24.1	+	.	Target "Motif:genome_10_2906" 463 584
scaffold50|size1076052	RepeatMasker	similarity	437645	437972	28.5	+	.	Target "Motif:genome_7_9296" 1 321
scaffold50|size1076052	RepeatMasker	similarity	438019	438316	28.3	-	.	Target "Motif:genome_7_4419" 118 423
scaffold50|size1076052	RepeatMasker	similarity	438308	438408	14.4	+	.	Target "Motif:rnd-5_family-3908" 59 163
scaffold50|size1076052	RepeatMasker	similarity	438402	438456	14.6	+	.	Target "Motif:genome_7_9296" 296 351
scaffold50|size1076052	RepeatMasker	similarity	439121	439194	23.0	+	.	Target "Motif:rnd-5_family-616" 1 75
scaffold50|size1076052	RepeatMasker	similarity	443549	443609	6.6	-	.	Target "Motif:genome_3_19411" 317 392
scaffold50|size1076052	RepeatMasker	similarity	443627	443913	2.4	-	.	Target "Motif:rnd-1_family-115" 1405 1691
scaffold50|size1076052	RepeatMasker	similarity	443926	443956	10.4	+	.	Target "Motif:(TA)n" 1 31
scaffold50|size1076052	RepeatMasker	similarity	443958	444695	1.4	-	.	Target "Motif:rnd-1_family-115" 679 1415
scaffold50|size1076052	RepeatMasker	similarity	445318	446284	3.3	-	.	Target "Motif:rnd-1_family-105" 1 981
scaffold50|size1076052	RepeatMasker	similarity	446047	446406	3.1	+	.	Target "Motif:rnd-1_family-657" 1 330
scaffold50|size1076052	RepeatMasker	similarity	446447	447226	20.8	-	.	Target "Motif:rnd-5_family-2514" 3 729
scaffold50|size1076052	RepeatMasker	similarity	447309	448063	26.3	+	.	Target "Motif:rnd-1_family-1353" 275 1025
scaffold50|size1076052	RepeatMasker	similarity	448233	448388	26.0	+	.	Target "Motif:rnd-1_family-808" 71 220
scaffold50|size1076052	RepeatMasker	similarity	448433	448888	25.1	+	.	Target "Motif:rnd-1_family-655" 1329 1791
scaffold50|size1076052	RepeatMasker	similarity	448971	449512	21.0	+	.	Target "Motif:rnd-1_family-808" 220 749
scaffold50|size1076052	RepeatMasker	similarity	449641	449672	7.0	+	.	Target "Motif:(ATT)n" 1 33
scaffold50|size1076052	RepeatMasker	similarity	449879	455877	0.6	+	.	Target "Motif:scaffold289|size202738_(dbseq-nr_0)_[183003,188995]" 1 5993
scaffold50|size1076052	RepeatMasker	similarity	456106	456216	18.2	-	.	Target "Motif:genome_3_19411" 1 111
scaffold50|size1076052	RepeatMasker	similarity	456217	456360	8.3	+	.	Target "Motif:genome_6_15486" 2 147
scaffold50|size1076052	RepeatMasker	similarity	456360	456727	13.3	+	.	Target "Motif:genome_1_94420-9]2" 2 376
scaffold50|size1076052	RepeatMasker	similarity	456802	457094	12.7	+	.	Target "Motif:rnd-1_family-88" 126 419
scaffold50|size1076052	RepeatMasker	similarity	456838	457569	19.8	-	.	Target "Motif:rnd-1_family-276" 803 1559
scaffold50|size1076052	RepeatMasker	similarity	457400	457734	16.8	+	.	Target "Motif:rnd-4_family-212" 61 632
scaffold50|size1076052	RepeatMasker	similarity	457735	458163	24.9	-	.	Target "Motif:rnd-1_family-287" 23 447
scaffold50|size1076052	RepeatMasker	similarity	458164	458203	16.8	+	.	Target "Motif:rnd-4_family-212" 633 703
scaffold50|size1076052	RepeatMasker	similarity	458219	458315	5.2	+	.	Target "Motif:rnd-1_family-1332" 1 97
scaffold50|size1076052	RepeatMasker	similarity	458319	458360	2.4	-	.	Target "Motif:rnd-5_family-2671" 1 42
scaffold50|size1076052	RepeatMasker	similarity	458353	458497	8.4	+	.	Target "Motif:rnd-5_family-4415" 1869 2022
scaffold50|size1076052	RepeatMasker	similarity	460694	461320	3.8	-	.	Target "Motif:genome_7_1761" 1 654
scaffold50|size1076052	RepeatMasker	similarity	461178	461340	30.6	-	.	Target "Motif:rnd-1_family-887" 155 314
scaffold50|size1076052	RepeatMasker	similarity	461334	461701	18.6	+	.	Target "Motif:genome_1_94420-9]2" 1 358
scaffold50|size1076052	RepeatMasker	similarity	461709	461908	16.1	-	.	Target "Motif:genome_11_20665" 1105 1304
scaffold50|size1076052	RepeatMasker	similarity	461909	462284	9.1	+	.	Target "Motif:rnd-1_family-354" 1 442
scaffold50|size1076052	RepeatMasker	similarity	462375	462633	17.4	+	.	Target "Motif:rnd-1_family-336" 1 259
scaffold50|size1076052	RepeatMasker	similarity	462975	463311	8.1	+	.	Target "Motif:rnd-1_family-354" 226 558
scaffold50|size1076052	RepeatMasker	similarity	463309	463947	5.4	-	.	Target "Motif:rnd-1_family-904" 7 644
scaffold50|size1076052	RepeatMasker	similarity	463966	464730	6.4	-	.	Target "Motif:rnd-1_family-667" 1 767
scaffold50|size1076052	RepeatMasker	similarity	464735	464860	21.9	-	.	Target "Motif:genome_11_20665" 1 126
scaffold50|size1076052	RepeatMasker	similarity	464874	464993	16.5	+	.	Target "Motif:genome_1_94420-9]2" 397 506
scaffold50|size1076052	RepeatMasker	similarity	465864	465897	13.6	+	.	Target "Motif:GA-rich" 1 34
scaffold50|size1076052	RepeatMasker	similarity	466292	466361	21.4	+	.	Target "Motif:(TCG)n" 1 67
scaffold50|size1076052	RepeatMasker	similarity	466830	466858	3.6	+	.	Target "Motif:(TCG)n" 1 29
scaffold50|size1076052	RepeatMasker	similarity	467463	467481	0.0	+	.	Target "Motif:(ACT)n" 1 19
scaffold50|size1076052	RepeatMasker	similarity	468493	468519	12.2	+	.	Target "Motif:(TCC)n" 1 27
scaffold50|size1076052	RepeatMasker	similarity	472562	474044	26.3	-	.	Target "Motif:scaffold5|size2025720_(dbseq-nr_679)_[1273151,1286701]" 6031 7503
scaffold50|size1076052	RepeatMasker	similarity	474206	474621	26.1	+	.	Target "Motif:rnd-5_family-421" 118 593
scaffold50|size1076052	RepeatMasker	similarity	474441	474745	25.9	-	.	Target "Motif:scaffold5|size2025720_(dbseq-nr_679)_[1273151,1286701]" 5264 5648
scaffold50|size1076052	RepeatMasker	similarity	474742	476347	20.8	+	.	Target "Motif:rnd-5_family-421" 593 2397
scaffold50|size1076052	RepeatMasker	similarity	476306	476780	31.0	+	.	Target "Motif:scaffold3|size1191850_(dbseq-nr_493)_[349346,364513]" 6281 6756
scaffold50|size1076052	RepeatMasker	similarity	476915	477235	26.5	-	.	Target "Motif:rnd-4_family-913" 49 381
scaffold50|size1076052	RepeatMasker	similarity	477170	477260	19.4	+	.	Target "Motif:rnd-5_family-421" 1773 1857
scaffold50|size1076052	RepeatMasker	similarity	477283	478163	24.9	+	.	Target "Motif:scaffold3|size1191850_(dbseq-nr_493)_[349346,364513]" 7098 7968
scaffold50|size1076052	RepeatMasker	similarity	478257	478582	21.0	+	.	Target "Motif:scaffold3|size1191850_(dbseq-nr_493)_[349346,364513]" 8079 8414
scaffold50|size1076052	RepeatMasker	similarity	478549	479360	19.5	+	.	Target "Motif:rnd-1_family-219" 35 423
scaffold50|size1076052	RepeatMasker	similarity	479189	479508	12.2	-	.	Target "Motif:rnd-1_family-224" 1 300
scaffold50|size1076052	RepeatMasker	similarity	479515	479907	21.6	-	.	Target "Motif:rnd-5_family-3444" 3887 4311
scaffold50|size1076052	RepeatMasker	similarity	479794	479956	30.2	+	.	Target "Motif:rnd-1_family-543" 1 163
scaffold50|size1076052	RepeatMasker	similarity	479959	486233	6.5	-	.	Target "Motif:scaffold171|size496807_(dbseq-nr_295)_[215868,222163]" 1 6296
scaffold50|size1076052	RepeatMasker	similarity	486234	486772	25.8	+	.	Target "Motif:rnd-1_family-543" 161 701
scaffold50|size1076052	RepeatMasker	similarity	486855	486953	16.5	+	.	Target "Motif:rnd-1_family-1" 5848 5945
scaffold50|size1076052	RepeatMasker	similarity	487009	487188	14.1	+	.	Target "Motif:genome_3_7528" 58 228
scaffold50|size1076052	RepeatMasker	similarity	487188	487658	9.1	+	.	Target "Motif:rnd-1_family-874" 363 834
scaffold50|size1076052	RepeatMasker	similarity	487658	487736	17.7	-	.	Target "Motif:genome_2_112380-9]2" 1 79
scaffold50|size1076052	RepeatMasker	similarity	487756	488490	15.1	+	.	Target "Motif:genome_6_12811" 1 745
scaffold50|size1076052	RepeatMasker	similarity	488492	488677	14.3	-	.	Target "Motif:rnd-1_family-1148" 1 155
scaffold50|size1076052	RepeatMasker	similarity	488680	488711	6.2	+	.	Target "Motif:rnd-5_family-1030" 278 309
scaffold50|size1076052	RepeatMasker	similarity	488824	488928	16.6	-	.	Target "Motif:rnd-1_family-1116" 1 108
scaffold50|size1076052	RepeatMasker	similarity	488929	488974	10.9	-	.	Target "Motif:rnd-5_family-4505" 2 47
scaffold50|size1076052	RepeatMasker	similarity	488955	489035	13.9	-	.	Target "Motif:rnd-1_family-976" 267 347
scaffold50|size1076052	RepeatMasker	similarity	489089	489245	17.8	+	.	Target "Motif:rnd-1_family-1272" 1 157
scaffold50|size1076052	RepeatMasker	similarity	489246	489321	14.1	+	.	Target "Motif:rnd-5_family-3227" 197 272
scaffold50|size1076052	RepeatMasker	similarity	489595	489657	24.2	-	.	Target "Motif:scaffold312|size187761_(dbseq-nr_665)_[118269,124269]" 4787 4849
scaffold50|size1076052	RepeatMasker	similarity	491585	491800	17.0	-	.	Target "Motif:rnd-5_family-1928" 1 212
scaffold50|size1076052	RepeatMasker	similarity	491807	492394	21.9	-	.	Target "Motif:rnd-1_family-970" 96 692
scaffold50|size1076052	RepeatMasker	similarity	492496	492641	22.9	+	.	Target "Motif:rnd-5_family-2100" 8 142
scaffold50|size1076052	RepeatMasker	similarity	492648	493284	22.2	-	.	Target "Motif:rnd-1_family-953" 27 663
scaffold50|size1076052	RepeatMasker	similarity	492791	493523	29.0	+	.	Target "Motif:rnd-5_family-579" 1656 2367
scaffold50|size1076052	RepeatMasker	similarity	493292	493611	5.8	-	.	Target "Motif:rnd-5_family-4505" 2 295
scaffold50|size1076052	RepeatMasker	similarity	496587	496989	5.2	+	.	Target "Motif:genome_4_4690" 1 420
scaffold50|size1076052	RepeatMasker	similarity	500723	501211	7.6	-	.	Target "Motif:rnd-1_family-976" 1 488
scaffold50|size1076052	RepeatMasker	similarity	501203	502082	10.8	-	.	Target "Motif:rnd-1_family-970" 1 879
scaffold50|size1076052	RepeatMasker	similarity	502004	503159	6.1	+	.	Target "Motif:rnd-5_family-579" 1293 2466
scaffold50|size1076052	RepeatMasker	similarity	503898	504221	7.2	-	.	Target "Motif:genome_12_13260" 28 362
scaffold50|size1076052	RepeatMasker	similarity	504266	504530	11.5	-	.	Target "Motif:rnd-1_family-841" 7 257
scaffold50|size1076052	RepeatMasker	similarity	505443	505783	6.2	+	.	Target "Motif:rnd-1_family-404" 401 750
scaffold50|size1076052	RepeatMasker	similarity	505784	505840	21.1	+	.	Target "Motif:genome_5_21030" 434 490
scaffold50|size1076052	RepeatMasker	similarity	505862	505933	12.5	-	.	Target "Motif:rnd-5_family-3433" 479 550
scaffold50|size1076052	RepeatMasker	similarity	506179	506329	28.7	-	.	Target "Motif:genome_10_17896" 922 1071
scaffold50|size1076052	RepeatMasker	similarity	506330	506387	13.8	-	.	Target "Motif:rnd-5_family-3433" 282 340
scaffold50|size1076052	RepeatMasker	similarity	506410	506561	15.2	-	.	Target "Motif:rnd-5_family-3433" 59 209
scaffold50|size1076052	RepeatMasker	similarity	506563	506973	9.7	+	.	Target "Motif:rnd-1_family-314" 5 418
scaffold50|size1076052	RepeatMasker	similarity	506974	507174	6.0	-	.	Target "Motif:rnd-1_family-241" 1 201
scaffold50|size1076052	RepeatMasker	similarity	507230	507358	21.6	+	.	Target "Motif:genome_5_586" 1 184
scaffold50|size1076052	RepeatMasker	similarity	507272	507360	17.6	-	.	Target "Motif:genome_7_200430-9]5" 274 361
scaffold50|size1076052	RepeatMasker	similarity	507761	507885	26.6	+	.	Target "Motif:genome_2_19216" 168 278
scaffold50|size1076052	RepeatMasker	similarity	507805	508007	23.1	-	.	Target "Motif:genome_7_200430-9]5" 3 204
scaffold50|size1076052	RepeatMasker	similarity	508021	508079	6.6	+	.	Target "Motif:rnd-1_family-1226" 20 79
scaffold50|size1076052	RepeatMasker	similarity	508080	508558	3.8	+	.	Target "Motif:genome_11_18930" 1 479
scaffold50|size1076052	RepeatMasker	similarity	508573	509074	4.4	-	.	Target "Motif:genome_12_10264" 1 503
scaffold50|size1076052	RepeatMasker	similarity	509076	509136	3.3	+	.	Target "Motif:rnd-1_family-1226" 88 148
scaffold50|size1076052	RepeatMasker	similarity	509140	509232	4.3	+	.	Target "Motif:rnd-5_family-585" 1 93
scaffold50|size1076052	RepeatMasker	similarity	509234	509325	5.7	+	.	Target "Motif:rnd-1_family-812" 1 88
scaffold50|size1076052	RepeatMasker	similarity	509326	509749	19.8	-	.	Target "Motif:scaffold9|size952703_(dbseq-nr_94)_[283613,290091]" 6062 6479
scaffold50|size1076052	RepeatMasker	similarity	509749	510344	8.0	+	.	Target "Motif:rnd-1_family-812" 1 620
scaffold50|size1076052	RepeatMasker	similarity	510345	510458	14.0	-	.	Target "Motif:genome_7_16385" 280 413
scaffold50|size1076052	RepeatMasker	similarity	510460	510564	11.0	+	.	Target "Motif:rnd-1_family-1391" 1 78
scaffold50|size1076052	RepeatMasker	similarity	510869	511332	3.7	-	.	Target "Motif:genome_1_3735" 1 465
scaffold50|size1076052	RepeatMasker	similarity	511754	511831	26.2	-	.	Target "Motif:genome_7_16385" 520 679
scaffold50|size1076052	RepeatMasker	similarity	511832	512178	26.5	+	.	Target "Motif:rnd-5_family-2469" 132 467
scaffold50|size1076052	RepeatMasker	similarity	512179	512427	26.2	-	.	Target "Motif:genome_7_16385" 1 519
scaffold50|size1076052	RepeatMasker	similarity	512428	512480	15.0	-	.	Target "Motif:rnd-1_family-577" 1 55
scaffold50|size1076052	RepeatMasker	similarity	512428	512512	15.3	+	.	Target "Motif:rnd-1_family-284" 38 122
scaffold50|size1076052	RepeatMasker	similarity	512513	512839	9.2	+	.	Target "Motif:genome_9_1663" 1 329
scaffold50|size1076052	RepeatMasker	similarity	512840	513306	9.2	-	.	Target "Motif:genome_7_21796" 1 459
scaffold50|size1076052	RepeatMasker	similarity	513307	513410	11.5	+	.	Target "Motif:genome_9_1663" 328 431
scaffold50|size1076052	RepeatMasker	similarity	513412	514022	23.1	+	.	Target "Motif:rnd-1_family-284" 122 741
scaffold50|size1076052	RepeatMasker	similarity	514071	514371	21.6	-	.	Target "Motif:rnd-5_family-3853" 32 308
scaffold50|size1076052	RepeatMasker	similarity	514372	514420	0.0	+	.	Target "Motif:(GGA)n" 1 49
scaffold50|size1076052	RepeatMasker	similarity	514421	514455	21.6	-	.	Target "Motif:rnd-5_family-3853" 2 31
scaffold50|size1076052	RepeatMasker	similarity	514456	514471	9.8	+	.	Target "Motif:rnd-1_family-91" 19 69
scaffold50|size1076052	RepeatMasker	similarity	514525	514753	11.3	-	.	Target "Motif:rnd-2_family-88" 771 973
scaffold50|size1076052	RepeatMasker	similarity	514604	514811	11.7	+	.	Target "Motif:rnd-1_family-52" 1 226
scaffold50|size1076052	RepeatMasker	similarity	514812	515258	2.7	-	.	Target "Motif:genome_1_11390" 1 452
scaffold50|size1076052	RepeatMasker	similarity	515259	515337	11.8	+	.	Target "Motif:rnd-1_family-26" 226 324
scaffold50|size1076052	RepeatMasker	similarity	515276	515339	9.4	-	.	Target "Motif:rnd-1_family-65" 1 65
scaffold50|size1076052	RepeatMasker	similarity	515554	515647	19.4	-	.	Target "Motif:rnd-1_family-1340" 1 93
scaffold50|size1076052	RepeatMasker	similarity	515730	515860	19.5	+	.	Target "Motif:rnd-5_family-151" 197 311
scaffold50|size1076052	RepeatMasker	similarity	515877	518047	28.7	-	.	Target "Motif:rnd-5_family-264" 282 2453
scaffold50|size1076052	RepeatMasker	similarity	518431	521145	22.8	+	.	Target "Motif:rnd-5_family-440" 57 3428
scaffold50|size1076052	RepeatMasker	similarity	520426	521498	34.1	-	.	Target "Motif:rnd-1_family-329" 1303 2362
scaffold50|size1076052	RepeatMasker	similarity	521410	522536	21.9	+	.	Target "Motif:rnd-5_family-440" 3120 4237
scaffold50|size1076052	RepeatMasker	similarity	522498	522561	17.2	-	.	Target "Motif:rnd-1_family-167" 558 621
scaffold50|size1076052	RepeatMasker	similarity	522675	522768	20.4	-	.	Target "Motif:rnd-1_family-1340" 1 93
scaffold50|size1076052	RepeatMasker	similarity	524512	525127	30.4	-	.	Target "Motif:rnd-1_family-1005" 36 656
scaffold50|size1076052	RepeatMasker	similarity	526478	529525	30.9	+	.	Target "Motif:rnd-5_family-429" 3577 6598
scaffold50|size1076052	RepeatMasker	similarity	530019	530065	19.9	-	.	Target "Motif:rnd-1_family-308" 47 262
scaffold50|size1076052	RepeatMasker	similarity	530066	530318	14.2	+	.	Target "Motif:rnd-5_family-440" 4001 4237
scaffold50|size1076052	RepeatMasker	similarity	545233	545535	0.3	-	.	Target "Motif:genome_8_15344" 115 412
scaffold50|size1076052	RepeatMasker	similarity	545536	545913	0.5	-	.	Target "Motif:genome_9_9865" 1 378
scaffold50|size1076052	RepeatMasker	similarity	545914	546029	0.0	-	.	Target "Motif:genome_8_15344" 1 116
scaffold50|size1076052	RepeatMasker	similarity	549593	549629	12.3	+	.	Target "Motif:(TTCGGC)n" 1 38
scaffold50|size1076052	RepeatMasker	similarity	552460	552822	14.6	-	.	Target "Motif:genome_4_14116" 1 365
scaffold50|size1076052	RepeatMasker	similarity	552850	553275	16.1	+	.	Target "Motif:genome_4_21158" 2 421
scaffold50|size1076052	RepeatMasker	similarity	553295	553614	22.6	+	.	Target "Motif:rnd-5_family-239" 1 330
scaffold50|size1076052	RepeatMasker	similarity	553799	554059	16.8	+	.	Target "Motif:scaffold312|size187761_(dbseq-nr_665)_[13588,18807]" 4933 5220
scaffold50|size1076052	RepeatMasker	similarity	554328	554712	4.2	+	.	Target "Motif:genome_11_9937" 1 388
scaffold50|size1076052	RepeatMasker	similarity	555654	555819	20.0	-	.	Target "Motif:rnd-1_family-760" 15 180
scaffold50|size1076052	RepeatMasker	similarity	556841	556981	28.6	-	.	Target "Motif:genome_4_3227" 517 660
scaffold50|size1076052	RepeatMasker	similarity	558693	558710	0.0	+	.	Target "Motif:(GTC)n" 1 18
scaffold50|size1076052	RepeatMasker	similarity	559681	560155	11.8	+	.	Target "Motif:rnd-1_family-227" 1 475
scaffold50|size1076052	RepeatMasker	similarity	560094	560186	8.2	-	.	Target "Motif:rnd-1_family-1024" 42 134
scaffold50|size1076052	RepeatMasker	similarity	560187	560365	5.1	+	.	Target "Motif:rnd-1_family-335" 1 185
scaffold50|size1076052	RepeatMasker	similarity	561205	561531	8.9	+	.	Target "Motif:rnd-1_family-227" 468 792
scaffold50|size1076052	RepeatMasker	similarity	561610	561835	11.6	-	.	Target "Motif:rnd-1_family-1136" 90 303
scaffold50|size1076052	RepeatMasker	similarity	561836	562736	8.8	+	.	Target "Motif:rnd-1_family-461" 1 902
scaffold50|size1076052	RepeatMasker	similarity	562739	563055	7.3	+	.	Target "Motif:rnd-1_family-461" 1176 1498
scaffold50|size1076052	RepeatMasker	similarity	563056	563733	8.2	-	.	Target "Motif:rnd-1_family-284" 3 674
scaffold50|size1076052	RepeatMasker	similarity	563755	564499	6.4	-	.	Target "Motif:rnd-1_family-166" 635 1374
scaffold50|size1076052	RepeatMasker	similarity	564538	565078	14.1	-	.	Target "Motif:genome_12_13052" 1 498
scaffold50|size1076052	RepeatMasker	similarity	564963	565036	23.6	-	.	Target "Motif:rnd-1_family-887" 180 307
scaffold50|size1076052	RepeatMasker	similarity	565037	565101	10.9	+	.	Target "Motif:genome_7_1761" 591 654
scaffold50|size1076052	RepeatMasker	similarity	565102	566091	4.8	+	.	Target "Motif:rnd-1_family-140" 274 1277
scaffold50|size1076052	RepeatMasker	similarity	574096	574137	25.9	+	.	Target "Motif:(TGC)n" 1 42
scaffold50|size1076052	RepeatMasker	similarity	574735	574987	20.2	-	.	Target "Motif:rnd-1_family-734" 384 636
scaffold50|size1076052	RepeatMasker	similarity	575000	576533	4.0	-	.	Target "Motif:rnd-5_family-77" 1 1526
scaffold50|size1076052	RepeatMasker	similarity	576536	576694	19.0	+	.	Target "Motif:rnd-1_family-197" 16 175
scaffold50|size1076052	RepeatMasker	similarity	576708	576950	25.1	+	.	Target "Motif:rnd-1_family-197" 289 396
scaffold50|size1076052	RepeatMasker	similarity	576935	577012	2.6	-	.	Target "Motif:rnd-5_family-76" 52 129
scaffold50|size1076052	RepeatMasker	similarity	577876	578437	15.8	+	.	Target "Motif:rnd-5_family-499" 1 548
scaffold50|size1076052	RepeatMasker	similarity	579913	580098	27.6	-	.	Target "Motif:rnd-1_family-926" 265 446
scaffold50|size1076052	RepeatMasker	similarity	580232	580591	25.3	+	.	Target "Motif:rnd-5_family-819" 11 296
scaffold50|size1076052	RepeatMasker	similarity	580587	580817	27.2	+	.	Target "Motif:rnd-5_family-819" 559 769
scaffold50|size1076052	RepeatMasker	similarity	581114	581294	29.4	+	.	Target "Motif:rnd-1_family-347" 167 354
scaffold50|size1076052	RepeatMasker	similarity	581319	581607	25.4	+	.	Target "Motif:rnd-1_family-411" 237 570
scaffold50|size1076052	RepeatMasker	similarity	582011	582603	14.5	-	.	Target "Motif:rnd-5_family-29" 1173 1817
scaffold50|size1076052	RepeatMasker	similarity	583214	583478	27.4	-	.	Target "Motif:rnd-1_family-952" 18 307
scaffold50|size1076052	RepeatMasker	similarity	583731	584022	12.9	-	.	Target "Motif:scaffold5|size2025720_(dbseq-nr_679)_[1273151,1286701]" 7178 7500
scaffold50|size1076052	RepeatMasker	similarity	584015	585404	6.9	-	.	Target "Motif:rnd-1_family-42" 540 1773
scaffold50|size1076052	RepeatMasker	similarity	585286	585447	1.2	+	.	Target "Motif:rnd-1_family-217" 248 408
scaffold50|size1076052	RepeatMasker	similarity	585448	585493	23.9	+	.	Target "Motif:scaffold3|size1191850_(dbseq-nr_493)_[349346,364513]" 8123 8168
scaffold50|size1076052	RepeatMasker	similarity	585494	585697	21.3	+	.	Target "Motif:scaffold3|size1191850_(dbseq-nr_493)_[349346,364513]" 8311 8506
scaffold50|size1076052	RepeatMasker	similarity	585660	585861	19.5	+	.	Target "Motif:rnd-1_family-219" 34 158
scaffold50|size1076052	RepeatMasker	similarity	585719	585869	20.4	+	.	Target "Motif:scaffold3|size1191850_(dbseq-nr_493)_[349346,364513]" 8366 8505
scaffold50|size1076052	RepeatMasker	similarity	585869	585974	27.6	+	.	Target "Motif:rnd-1_family-219" 60 166
scaffold50|size1076052	RepeatMasker	similarity	585998	586141	20.6	+	.	Target "Motif:scaffold3|size1191850_(dbseq-nr_493)_[349346,364513]" 8366 8497
scaffold50|size1076052	RepeatMasker	similarity	586014	586418	24.2	+	.	Target "Motif:rnd-1_family-219" 34 426
scaffold50|size1076052	RepeatMasker	similarity	586153	586559	16.1	-	.	Target "Motif:rnd-1_family-139" 1 268
scaffold50|size1076052	RepeatMasker	similarity	586425	586573	11.6	+	.	Target "Motif:scaffold3|size1191850_(dbseq-nr_493)_[349346,364513]" 8882 9028
scaffold50|size1076052	RepeatMasker	similarity	587321	587735	30.7	-	.	Target "Motif:rnd-1_family-728" 866 1275
scaffold50|size1076052	RepeatMasker	similarity	588040	588455	32.0	-	.	Target "Motif:rnd-1_family-728" 97 513
scaffold50|size1076052	RepeatMasker	similarity	588763	588985	17.1	+	.	Target "Motif:rnd-5_family-2093" 1 82
scaffold50|size1076052	RepeatMasker	similarity	588986	589663	15.2	+	.	Target "Motif:rnd-5_family-2009" 1 659
scaffold50|size1076052	RepeatMasker	similarity	589939	590369	14.9	+	.	Target "Motif:rnd-5_family-2009" 660 1098
scaffold50|size1076052	RepeatMasker	similarity	590398	591367	13.2	+	.	Target "Motif:rnd-5_family-2009" 1058 2057
scaffold50|size1076052	RepeatMasker	similarity	591404	591489	12.8	+	.	Target "Motif:genome_5_6940" 1 116
scaffold50|size1076052	RepeatMasker	similarity	591649	592018	8.2	-	.	Target "Motif:rnd-5_family-916" 2658 3051
scaffold50|size1076052	RepeatMasker	similarity	592019	592138	17.8	+	.	Target "Motif:genome_5_6940" 1 118
scaffold50|size1076052	RepeatMasker	similarity	592300	593538	4.8	-	.	Target "Motif:rnd-5_family-916" 1808 3049
scaffold50|size1076052	RepeatMasker	similarity	593539	594003	17.1	-	.	Target "Motif:scaffold46|size1342926_(dbseq-nr_577)_[710911,717439]" 1 500
scaffold50|size1076052	RepeatMasker	similarity	594004	595343	6.7	-	.	Target "Motif:rnd-5_family-916" 481 1812
scaffold50|size1076052	RepeatMasker	similarity	596184	596544	10.0	-	.	Target "Motif:rnd-5_family-916" 95 479
scaffold50|size1076052	RepeatMasker	similarity	596540	596699	8.8	-	.	Target "Motif:rnd-5_family-916" 1 160
scaffold50|size1076052	RepeatMasker	similarity	596700	596943	23.6	+	.	Target "Motif:genome_5_6940" 292 530
scaffold50|size1076052	RepeatMasker	similarity	596956	597036	8.9	+	.	Target "Motif:rnd-5_family-2093" 504 585
scaffold50|size1076052	RepeatMasker	similarity	597037	597352	18.1	-	.	Target "Motif:genome_10_6370" 293 620
scaffold50|size1076052	RepeatMasker	similarity	597135	597388	26.4	-	.	Target "Motif:genome_2_144580-9]6" 303 559
scaffold50|size1076052	RepeatMasker	similarity	597450	603650	13.0	-	.	Target "Motif:scaffold62|size550535_(dbseq-nr_301)_[465542,471786]" 1 6245
scaffold50|size1076052	RepeatMasker	similarity	603651	603935	20.5	-	.	Target "Motif:genome_10_6370" 1 287
scaffold50|size1076052	RepeatMasker	similarity	609350	609733	17.8	+	.	Target "Motif:genome_4_2290" 1 400
scaffold50|size1076052	RepeatMasker	similarity	611805	611970	30.7	-	.	Target "Motif:rnd-5_family-120" 878 1043
scaffold50|size1076052	RepeatMasker	similarity	612140	612479	32.2	-	.	Target "Motif:rnd-5_family-120" 375 714
scaffold50|size1076052	RepeatMasker	similarity	612568	613132	22.4	+	.	Target "Motif:genome_4_2290" 855 1438
scaffold50|size1076052	RepeatMasker	similarity	618290	618879	10.8	-	.	Target "Motif:genome_4_16607" 2 640
scaffold50|size1076052	RepeatMasker	similarity	623782	623825	4.3	-	.	Target "Motif:rnd-1_family-30" 532 575
scaffold50|size1076052	RepeatMasker	similarity	623826	623885	3.6	+	.	Target "Motif:(TTC)n" 1 60
scaffold50|size1076052	RepeatMasker	similarity	623886	624409	4.8	-	.	Target "Motif:rnd-1_family-30" 1 531
scaffold50|size1076052	RepeatMasker	similarity	624386	624739	7.1	-	.	Target "Motif:rnd-5_family-3587" 344 697
scaffold50|size1076052	RepeatMasker	similarity	624740	625164	23.3	-	.	Target "Motif:genome_7_3728" 1 452
scaffold50|size1076052	RepeatMasker	similarity	625165	625444	10.6	-	.	Target "Motif:rnd-5_family-3587" 62 352
scaffold50|size1076052	RepeatMasker	similarity	625374	625473	25.2	-	.	Target "Motif:genome_7_13492" 1 101
scaffold50|size1076052	RepeatMasker	similarity	634646	634720	24.7	+	.	Target "Motif:scaffold115|size393622_(dbseq-nr_23)_[352019,357779]" 1304 1376
scaffold50|size1076052	RepeatMasker	similarity	639207	639573	13.1	+	.	Target "Motif:genome_1_5438" 1 357
scaffold50|size1076052	RepeatMasker	similarity	639977	640766	20.8	-	.	Target "Motif:genome_12_5761" 1 811
scaffold50|size1076052	RepeatMasker	similarity	642187	642220	9.7	+	.	Target "Motif:(GCA)n" 1 34
scaffold50|size1076052	RepeatMasker	similarity	650004	650972	31.5	-	.	Target "Motif:scaffold157|size495311_(dbseq-nr_565)_[143998,152670]" 6570 7651
scaffold50|size1076052	RepeatMasker	similarity	651018	651199	34.9	-	.	Target "Motif:scaffold230|size167806_(dbseq-nr_188)_[124304,130861]" 1264 1439
scaffold50|size1076052	RepeatMasker	similarity	651373	657477	1.8	-	.	Target "Motif:scaffold4|size935939_(dbseq-nr_390)_[911251,917351]" 1 6101
scaffold50|size1076052	RepeatMasker	similarity	658376	658747	24.2	+	.	Target "Motif:scaffold45|size1369571_(dbseq-nr_722)_[558726,565062]" 2231 2603
scaffold50|size1076052	RepeatMasker	similarity	658542	659791	26.7	-	.	Target "Motif:scaffold177|size204315_(dbseq-nr_273)_[38496,44408]" 2404 3721
scaffold50|size1076052	RepeatMasker	similarity	659792	659989	27.1	-	.	Target "Motif:scaffold226|size248449_(dbseq-nr_558)_[94722,100627]" 2222 3724
scaffold50|size1076052	RepeatMasker	similarity	660181	660707	27.1	+	.	Target "Motif:scaffold253|size408994_(dbseq-nr_396)_[49088,55185]" 3896 4442
scaffold50|size1076052	RepeatMasker	similarity	660830	663906	7.4	+	.	Target "Motif:scaffold80|size783030_(dbseq-nr_43)_[553675,559585]" 1 5306
scaffold50|size1076052	RepeatMasker	similarity	663907	667048	1.5	+	.	Target "Motif:scaffold80|size783030_(dbseq-nr_43)_[553675,559585]" 2739 5911
scaffold50|size1076052	RepeatMasker	similarity	667061	667549	18.6	+	.	Target "Motif:scaffold54|size513971_(dbseq-nr_161)_[185549,191663]" 1 474
scaffold50|size1076052	RepeatMasker	similarity	667519	667572	15.4	+	.	Target "Motif:scaffold230|size167806_(dbseq-nr_188)_[124304,130861]" 523 574
scaffold50|size1076052	RepeatMasker	similarity	667984	668025	11.0	+	.	Target "Motif:(GGAGGT)n" 1 42
scaffold50|size1076052	RepeatMasker	similarity	668026	668128	0.0	+	.	Target "Motif:(GAA)n" 1 103
scaffold50|size1076052	RepeatMasker	similarity	668446	668597	16.6	+	.	Target "Motif:rnd-5_family-1970" 828 971
scaffold50|size1076052	RepeatMasker	similarity	674157	674227	17.4	-	.	Target "Motif:rnd-5_family-616" 1 69
scaffold50|size1076052	RepeatMasker	similarity	676517	676550	16.4	+	.	Target "Motif:GA-rich" 1 34
scaffold50|size1076052	RepeatMasker	similarity	683983	684010	11.7	+	.	Target "Motif:(AATAC)n" 1 29
scaffold50|size1076052	RepeatMasker	similarity	689237	689319	22.5	-	.	Target "Motif:rnd-5_family-165" 2823 2908
scaffold50|size1076052	RepeatMasker	similarity	692193	692635	3.2	+	.	Target "Motif:scaffold434|size123093_(dbseq-nr_175)_[52641,59321]" 6259 6681
scaffold50|size1076052	RepeatMasker	similarity	695608	695644	8.1	-	.	Target "Motif:rnd-4_family-406" 78 114
scaffold50|size1076052	RepeatMasker	similarity	695645	697832	9.8	-	.	Target "Motif:scaffold170|size558746_(dbseq-nr_246)_[277812,288266]" 1685 4626
scaffold50|size1076052	RepeatMasker	similarity	697834	697886	8.0	-	.	Target "Motif:rnd-4_family-406" 8 57
scaffold50|size1076052	RepeatMasker	similarity	697895	697987	18.9	+	.	Target "Motif:rnd-1_family-928" 4 84
scaffold50|size1076052	RepeatMasker	similarity	697944	698545	22.6	+	.	Target "Motif:scaffold7|size730406_(dbseq-nr_160)_[96026,102513]" 136 771
scaffold50|size1076052	RepeatMasker	similarity	698543	698698	14.7	+	.	Target "Motif:scaffold18|size1287306_(dbseq-nr_114)_[110336,116816]" 4665 4820
scaffold50|size1076052	RepeatMasker	similarity	698678	698862	13.5	-	.	Target "Motif:rnd-1_family-555" 1 185
scaffold50|size1076052	RepeatMasker	similarity	698849	698907	11.9	-	.	Target "Motif:scaffold63|size1124630_(dbseq-nr_381)_[331096,337000]" 134 201
scaffold50|size1076052	RepeatMasker	similarity	698904	699057	21.5	+	.	Target "Motif:scaffold230|size167806_(dbseq-nr_188)_[124304,130861]" 383 537
scaffold50|size1076052	RepeatMasker	similarity	699059	700695	12.1	+	.	Target "Motif:scaffold57|size959080_(dbseq-nr_623)_[153127,159601]" 4816 6475
scaffold50|size1076052	RepeatMasker	similarity	701320	701524	17.3	-	.	Target "Motif:rnd-1_family-26" 90 324
scaffold50|size1076052	RepeatMasker	similarity	701525	701596	18.9	+	.	Target "Motif:(CTC)n" 1 73
scaffold50|size1076052	RepeatMasker	similarity	701747	701945	14.7	-	.	Target "Motif:rnd-5_family-1141" 2 198
scaffold50|size1076052	RepeatMasker	similarity	701956	702139	5.5	-	.	Target "Motif:rnd-1_family-1296" 1 183
scaffold50|size1076052	RepeatMasker	similarity	702147	702347	10.4	-	.	Target "Motif:rnd-5_family-786" 217 455
scaffold50|size1076052	RepeatMasker	similarity	702342	702415	13.7	-	.	Target "Motif:rnd-5_family-786" 6 78
scaffold50|size1076052	RepeatMasker	similarity	702427	702539	18.4	+	.	Target "Motif:genome_12_1107" 174 287
scaffold50|size1076052	RepeatMasker	similarity	702596	703146	30.9	+	.	Target "Motif:scaffold279|size142637_(dbseq-nr_144)_[27938,33920]" 3117 3714
scaffold50|size1076052	RepeatMasker	similarity	703159	703830	9.0	-	.	Target "Motif:rnd-1_family-791" 1 411
scaffold50|size1076052	RepeatMasker	similarity	703811	704310	15.7	-	.	Target "Motif:rnd-1_family-58" 145 638
scaffold50|size1076052	RepeatMasker	similarity	704324	704375	5.8	+	.	Target "Motif:rnd-5_family-821" 111 162
scaffold50|size1076052	RepeatMasker	similarity	704388	704813	14.4	-	.	Target "Motif:genome_5_11572" 1 439
scaffold50|size1076052	RepeatMasker	similarity	704815	704949	18.5	+	.	Target "Motif:rnd-5_family-821" 49 211
scaffold50|size1076052	RepeatMasker	similarity	704962	705143	16.9	+	.	Target "Motif:rnd-1_family-99" 72 195
scaffold50|size1076052	RepeatMasker	similarity	705545	705646	28.7	-	.	Target "Motif:rnd-1_family-84" 499 603
scaffold50|size1076052	RepeatMasker	similarity	705565	705648	19.1	+	.	Target "Motif:rnd-1_family-26" 3 91
scaffold50|size1076052	RepeatMasker	similarity	705651	705764	25.0	+	.	Target "Motif:GA-rich" 1 113
scaffold50|size1076052	RepeatMasker	similarity	705765	705900	0.7	+	.	Target "Motif:(AGG)n" 1 136
scaffold50|size1076052	RepeatMasker	similarity	705901	706113	25.0	+	.	Target "Motif:GA-rich" 114 317
scaffold50|size1076052	RepeatMasker	similarity	706121	706190	15.2	+	.	Target "Motif:rnd-1_family-91" 1 69
scaffold50|size1076052	RepeatMasker	similarity	706178	706220	2.4	+	.	Target "Motif:rnd-1_family-1270" 1 43
scaffold50|size1076052	RepeatMasker	similarity	710628	710663	15.8	+	.	Target "Motif:(GTC)n" 1 36
scaffold50|size1076052	RepeatMasker	similarity	718015	718091	15.8	-	.	Target "Motif:rnd-2_family-88" 920 985
scaffold50|size1076052	RepeatMasker	similarity	718103	718276	16.8	-	.	Target "Motif:rnd-1_family-571" 5 88
scaffold50|size1076052	RepeatMasker	similarity	718157	718420	22.1	+	.	Target "Motif:rnd-5_family-3853" 60 311
scaffold50|size1076052	RepeatMasker	similarity	719210	719524	24.1	+	.	Target "Motif:genome_2_20801" 1 337
scaffold50|size1076052	RepeatMasker	similarity	719556	719663	25.2	+	.	Target "Motif:genome_3_19411" 1 109
scaffold50|size1076052	RepeatMasker	similarity	720237	720324	17.5	-	.	Target "Motif:rnd-1_family-328" 612 697
scaffold50|size1076052	RepeatMasker	similarity	721812	721911	26.2	-	.	Target "Motif:rnd-5_family-2756" 721 823
scaffold50|size1076052	RepeatMasker	similarity	722164	722461	33.1	-	.	Target "Motif:scaffold312|size187761_(dbseq-nr_665)_[118269,124269]" 2988 3300
scaffold50|size1076052	RepeatMasker	similarity	722635	724319	16.7	+	.	Target "Motif:rnd-5_family-2141" 60 1802
scaffold50|size1076052	RepeatMasker	similarity	724397	724612	32.1	+	.	Target "Motif:scaffold148|size484791_(dbseq-nr_708)_[88255,94991]" 3411 3764
scaffold50|size1076052	RepeatMasker	similarity	725084	725260	21.7	+	.	Target "Motif:scaffold170|size558746_(dbseq-nr_246)_[277812,288266]" 1685 1861
scaffold50|size1076052	RepeatMasker	similarity	725271	725314	11.4	+	.	Target "Motif:rnd-1_family-251" 1 44
scaffold50|size1076052	RepeatMasker	similarity	725751	726086	22.5	-	.	Target "Motif:rnd-1_family-384" 1040 1322
scaffold50|size1076052	RepeatMasker	similarity	726085	727107	20.5	+	.	Target "Motif:rnd-1_family-282" 1537 2542
scaffold50|size1076052	RepeatMasker	similarity	727108	731885	24.0	+	.	Target "Motif:scaffold312|size187761_(dbseq-nr_665)_[74133,78979]" 1 4799
scaffold50|size1076052	RepeatMasker	similarity	731955	732086	11.1	+	.	Target "Motif:rnd-1_family-480" 90 216
scaffold50|size1076052	RepeatMasker	similarity	732093	732619	15.8	+	.	Target "Motif:rnd-1_family-282" 3355 3927
scaffold50|size1076052	RepeatMasker	similarity	732442	732798	16.8	+	.	Target "Motif:rnd-1_family-475" 1 330
scaffold50|size1076052	RepeatMasker	similarity	732867	736813	0.6	+	.	Target "Motif:scaffold56|size883888_(dbseq-nr_105)_[819564,825915]" 1 3948
scaffold50|size1076052	RepeatMasker	similarity	736818	736874	22.8	+	.	Target "Motif:genome_1_4786" 4 60
scaffold50|size1076052	RepeatMasker	similarity	737020	737087	10.3	-	.	Target "Motif:genome_2_6197" 193 279
scaffold50|size1076052	RepeatMasker	similarity	737088	737889	19.5	+	.	Target "Motif:rnd-1_family-2" 184 989
scaffold50|size1076052	RepeatMasker	similarity	737900	738124	23.8	+	.	Target "Motif:rnd-1_family-2" 400 641
scaffold50|size1076052	RepeatMasker	similarity	738755	739775	26.1	+	.	Target "Motif:rnd-1_family-222" 1 1702
scaffold50|size1076052	RepeatMasker	similarity	740161	740852	29.3	-	.	Target "Motif:rnd-1_family-328" 687 1374
scaffold50|size1076052	RepeatMasker	similarity	741158	741716	5.6	-	.	Target "Motif:rnd-5_family-1698" 1 565
scaffold50|size1076052	RepeatMasker	similarity	741718	741806	18.8	+	.	Target "Motif:genome_1_4786" 205 293
scaffold50|size1076052	RepeatMasker	similarity	741807	744224	0.9	+	.	Target "Motif:scaffold75|size1059443_(dbseq-nr_397)_[750948,757294]" 3936 6347
scaffold50|size1076052	RepeatMasker	similarity	744268	744605	26.1	+	.	Target "Motif:scaffold170|size558746_(dbseq-nr_246)_[277812,288266]" 4236 4626
scaffold50|size1076052	RepeatMasker	similarity	745011	745714	26.6	+	.	Target "Motif:rnd-1_family-363" 1 531
scaffold50|size1076052	RepeatMasker	similarity	745715	746289	7.6	-	.	Target "Motif:genome_9_5512" 1 571
scaffold50|size1076052	RepeatMasker	similarity	746290	746346	22.0	-	.	Target "Motif:rnd-1_family-1199" 64 120
scaffold50|size1076052	RepeatMasker	similarity	746418	746508	22.5	+	.	Target "Motif:rnd-1_family-314" 223 314
scaffold50|size1076052	RepeatMasker	similarity	746547	747732	16.2	-	.	Target "Motif:scaffold5|size2025720_(dbseq-nr_679)_[1273151,1286701]" 6251 7500
scaffold50|size1076052	RepeatMasker	similarity	747626	748642	23.3	+	.	Target "Motif:scaffold3|size1191850_(dbseq-nr_493)_[349346,364513]" 3420 4467
scaffold50|size1076052	RepeatMasker	similarity	748592	748981	24.9	-	.	Target "Motif:scaffold5|size2025720_(dbseq-nr_679)_[1273151,1286701]" 5008 5399
scaffold50|size1076052	RepeatMasker	similarity	748879	749004	24.5	+	.	Target "Motif:rnd-5_family-421" 767 883
scaffold50|size1076052	RepeatMasker	similarity	749181	749338	25.3	+	.	Target "Motif:scaffold3|size1191850_(dbseq-nr_493)_[349346,364513]" 4918 5067
scaffold50|size1076052	RepeatMasker	similarity	749367	749556	2.6	-	.	Target "Motif:rnd-1_family-1190" 1 190
scaffold50|size1076052	RepeatMasker	similarity	749562	750558	27.7	+	.	Target "Motif:scaffold3|size1191850_(dbseq-nr_493)_[349346,364513]" 5756 6728
scaffold50|size1076052	RepeatMasker	similarity	750623	750778	20.5	+	.	Target "Motif:rnd-1_family-545" 57 219
scaffold50|size1076052	RepeatMasker	similarity	750701	750847	22.5	-	.	Target "Motif:rnd-1_family-42" 663 821
scaffold50|size1076052	RepeatMasker	similarity	750783	751907	20.5	+	.	Target "Motif:scaffold3|size1191850_(dbseq-nr_493)_[349346,364513]" 6886 7981
scaffold50|size1076052	RepeatMasker	similarity	751920	752403	20.9	+	.	Target "Motif:scaffold3|size1191850_(dbseq-nr_493)_[349346,364513]" 8041 8511
scaffold50|size1076052	RepeatMasker	similarity	752263	752558	23.7	+	.	Target "Motif:rnd-1_family-219" 26 322
scaffold50|size1076052	RepeatMasker	similarity	752567	752665	23.7	+	.	Target "Motif:rnd-1_family-219" 60 158
scaffold50|size1076052	RepeatMasker	similarity	752696	752848	25.2	-	.	Target "Motif:scaffold5|size2025720_(dbseq-nr_679)_[1273151,1286701]" 936 1084
scaffold50|size1076052	RepeatMasker	similarity	752717	753121	16.6	+	.	Target "Motif:rnd-1_family-351" 3 426
scaffold50|size1076052	RepeatMasker	similarity	752975	753120	19.9	-	.	Target "Motif:rnd-1_family-224" 1 255
scaffold50|size1076052	RepeatMasker	similarity	753121	753258	11.7	-	.	Target "Motif:scaffold5|size2025720_(dbseq-nr_679)_[1273151,1286701]" 427 566
scaffold50|size1076052	RepeatMasker	similarity	753248	753329	18.3	+	.	Target "Motif:rnd-1_family-314" 331 417
scaffold50|size1076052	RepeatMasker	similarity	753418	753683	24.3	+	.	Target "Motif:rnd-1_family-1115" 186 466
scaffold50|size1076052	RepeatMasker	similarity	753788	753957	7.1	-	.	Target "Motif:genome_2_13625" 316 505
scaffold50|size1076052	RepeatMasker	similarity	754588	754994	30.5	+	.	Target "Motif:rnd-1_family-207" 99 497
scaffold50|size1076052	RepeatMasker	similarity	755159	755466	26.5	-	.	Target "Motif:rnd-5_family-766" 175 483
scaffold50|size1076052	RepeatMasker	similarity	755674	756280	27.0	-	.	Target "Motif:genome_3_7906" 1 628
scaffold50|size1076052	RepeatMasker	similarity	757614	757670	10.5	+	.	Target "Motif:rnd-5_family-2086" 618 676
scaffold50|size1076052	RepeatMasker	similarity	757629	757699	4.5	-	.	Target "Motif:rnd-1_family-117" 1 68
scaffold50|size1076052	RepeatMasker	similarity	757702	758216	16.1	+	.	Target "Motif:(TTCTCC)n" 1 520
scaffold50|size1076052	RepeatMasker	similarity	758219	758566	12.5	+	.	Target "Motif:rnd-1_family-26" 1 324
scaffold50|size1076052	RepeatMasker	similarity	758571	759196	4.6	+	.	Target "Motif:rnd-1_family-35" 1 973
scaffold50|size1076052	RepeatMasker	similarity	759641	759679	18.2	+	.	Target "Motif:(TACAA)n" 1 39
scaffold50|size1076052	RepeatMasker	similarity	762523	762980	5.2	-	.	Target "Motif:genome_5_4290" 1 458
scaffold50|size1076052	RepeatMasker	similarity	762990	763074	11.1	-	.	Target "Motif:rnd-1_family-530" 309 390
scaffold50|size1076052	RepeatMasker	similarity	763077	763448	9.8	+	.	Target "Motif:rnd-1_family-620" 1 342
scaffold50|size1076052	RepeatMasker	similarity	764674	765041	13.1	+	.	Target "Motif:rnd-1_family-338" 12 370
scaffold50|size1076052	RepeatMasker	similarity	765041	765692	7.2	-	.	Target "Motif:rnd-1_family-677" 1 663
scaffold50|size1076052	RepeatMasker	similarity	765693	765737	8.9	-	.	Target "Motif:rnd-5_family-333" 644 688
scaffold50|size1076052	RepeatMasker	similarity	766773	766944	7.2	-	.	Target "Motif:rnd-5_family-333" 478 643
scaffold50|size1076052	RepeatMasker	similarity	766997	767053	21.1	+	.	Target "Motif:genome_1_4786" 4 60
scaffold50|size1076052	RepeatMasker	similarity	767199	767266	10.3	-	.	Target "Motif:genome_2_6197" 193 279
scaffold50|size1076052	RepeatMasker	similarity	767267	769469	18.4	+	.	Target "Motif:rnd-1_family-2" 184 1361
scaffold50|size1076052	RepeatMasker	similarity	770104	771122	25.9	+	.	Target "Motif:rnd-1_family-222" 1 1702
scaffold50|size1076052	RepeatMasker	similarity	771507	772196	29.2	-	.	Target "Motif:rnd-1_family-328" 687 1374
scaffold50|size1076052	RepeatMasker	similarity	772121	772229	26.0	+	.	Target "Motif:rnd-1_family-259" 2633 2739
scaffold50|size1076052	RepeatMasker	similarity	772501	773058	5.9	-	.	Target "Motif:rnd-5_family-1698" 1 565
scaffold50|size1076052	RepeatMasker	similarity	773060	773141	19.0	+	.	Target "Motif:genome_1_4786" 205 287
scaffold50|size1076052	RepeatMasker	similarity	773109	773145	0.0	+	.	Target "Motif:genome_1_8676" 231 267
scaffold50|size1076052	RepeatMasker	similarity	773146	773215	10.7	-	.	Target "Motif:rnd-5_family-333" 410 479
scaffold50|size1076052	RepeatMasker	similarity	773216	774047	2.4	+	.	Target "Motif:genome_6_13534" 7 838
scaffold50|size1076052	RepeatMasker	similarity	774058	774512	12.2	+	.	Target "Motif:rnd-5_family-3073" 1 500
scaffold50|size1076052	RepeatMasker	similarity	775333	775596	33.2	+	.	Target "Motif:rnd-1_family-633" 1295 1560
scaffold50|size1076052	RepeatMasker	similarity	776199	776685	34.2	+	.	Target "Motif:rnd-1_family-633" 2217 2699
scaffold50|size1076052	RepeatMasker	similarity	776770	778602	8.6	-	.	Target "Motif:rnd-5_family-3073" 263 2131
scaffold50|size1076052	RepeatMasker	similarity	778600	778692	8.7	-	.	Target "Motif:rnd-1_family-748" 1 92
scaffold50|size1076052	RepeatMasker	similarity	778696	778836	14.9	+	.	Target "Motif:rnd-1_family-622" 409 559
scaffold50|size1076052	RepeatMasker	similarity	778971	779037	12.4	-	.	Target "Motif:rnd-1_family-91" 1 69
scaffold50|size1076052	RepeatMasker	similarity	779068	779250	22.9	+	.	Target "Motif:rnd-1_family-52" 1 187
scaffold50|size1076052	RepeatMasker	similarity	779259	779646	4.4	+	.	Target "Motif:genome_2_21040" 1 388
scaffold50|size1076052	RepeatMasker	similarity	779646	780079	7.5	-	.	Target "Motif:rnd-1_family-140" 843 1277
scaffold50|size1076052	RepeatMasker	similarity	780070	780569	7.6	+	.	Target "Motif:rnd-1_family-166" 130 597
scaffold50|size1076052	RepeatMasker	similarity	780570	780591	11.5	-	.	Target "Motif:genome_7_1761" 633 654
scaffold50|size1076052	RepeatMasker	similarity	780592	781125	13.5	+	.	Target "Motif:genome_12_13052" 1 498
scaffold50|size1076052	RepeatMasker	similarity	780631	780682	7.6	+	.	Target "Motif:rnd-1_family-166" 598 647
scaffold50|size1076052	RepeatMasker	similarity	781077	781134	13.8	-	.	Target "Motif:genome_7_1761" 3 62
scaffold50|size1076052	RepeatMasker	similarity	781145	781900	7.1	+	.	Target "Motif:rnd-1_family-166" 635 1374
scaffold50|size1076052	RepeatMasker	similarity	781898	781965	1.5	+	.	Target "Motif:genome_2_21040" 387 454
scaffold50|size1076052	RepeatMasker	similarity	781966	782461	6.5	+	.	Target "Motif:genome_1_13889" 1 496
scaffold50|size1076052	RepeatMasker	similarity	782485	782710	19.5	-	.	Target "Motif:genome_3_19411" 120 355
scaffold50|size1076052	RepeatMasker	similarity	783709	783990	27.3	-	.	Target "Motif:rnd-1_family-1115" 172 466
scaffold50|size1076052	RepeatMasker	similarity	784071	784261	25.4	-	.	Target "Motif:rnd-1_family-314" 223 418
scaffold50|size1076052	RepeatMasker	similarity	784329	784467	20.2	+	.	Target "Motif:rnd-1_family-826" 143 277
scaffold50|size1076052	RepeatMasker	similarity	784355	784747	24.7	-	.	Target "Motif:rnd-1_family-974" 1 286
scaffold50|size1076052	RepeatMasker	similarity	784906	784977	25.0	+	.	Target "Motif:rnd-1_family-1287" 45 117
scaffold50|size1076052	RepeatMasker	similarity	784985	787198	10.9	+	.	Target "Motif:scaffold230|size167806_(dbseq-nr_188)_[124304,130861]" 1 2196
scaffold50|size1076052	RepeatMasker	similarity	787198	791509	8.0	+	.	Target "Motif:scaffold230|size167806_(dbseq-nr_188)_[124304,130861]" 2150 6558
scaffold50|size1076052	RepeatMasker	similarity	791608	792108	12.8	+	.	Target "Motif:rnd-5_family-664" 1573 2077
scaffold50|size1076052	RepeatMasker	similarity	792455	793017	21.8	+	.	Target "Motif:genome_7_7989" 1 547
scaffold50|size1076052	RepeatMasker	similarity	793018	799454	1.3	+	.	Target "Motif:scaffold64|size1002091_(dbseq-nr_604)_[196390,202831]" 1 6442
scaffold50|size1076052	RepeatMasker	similarity	799455	799480	20.0	+	.	Target "Motif:genome_7_7989" 552 577
scaffold50|size1076052	RepeatMasker	similarity	799487	799755	27.3	-	.	Target "Motif:rnd-4_family-28" 1701 1968
scaffold50|size1076052	RepeatMasker	similarity	799853	799879	28.7	+	.	Target "Motif:scaffold54|size513971_(dbseq-nr_161)_[185549,191663]" 1505 1682
scaffold50|size1076052	RepeatMasker	similarity	799880	800121	27.1	+	.	Target "Motif:rnd-1_family-350" 333 573
scaffold50|size1076052	RepeatMasker	similarity	800125	800948	22.4	+	.	Target "Motif:rnd-1_family-604" 17 825
scaffold50|size1076052	RepeatMasker	similarity	800959	801345	18.1	-	.	Target "Motif:rnd-4_family-28" 302 724
scaffold50|size1076052	RepeatMasker	similarity	803160	803207	8.7	+	.	Target "Motif:scaffold5|size2025720_(dbseq-nr_679)_[1089321,1095660]" 5921 5968
scaffold50|size1076052	RepeatMasker	similarity	803216	803276	8.4	+	.	Target "Motif:scaffold143|size387940_(dbseq-nr_617)_[124815,131296]" 1 66
scaffold50|size1076052	RepeatMasker	similarity	803250	803697	9.2	+	.	Target "Motif:scaffold109|size879770_(dbseq-nr_434)_[335250,341653]" 5953 6411
scaffold50|size1076052	RepeatMasker	similarity	803751	804136	31.9	-	.	Target "Motif:genome_3_11529" 162 540
scaffold50|size1076052	RepeatMasker	similarity	804337	804656	28.8	+	.	Target "Motif:genome_3_11529" 222 550
scaffold50|size1076052	RepeatMasker	similarity	804642	804987	23.1	+	.	Target "Motif:scaffold32|size1035870_(dbseq-nr_203)_[713832,720180]" 132 482
scaffold50|size1076052	RepeatMasker	similarity	804993	805652	24.7	+	.	Target "Motif:scaffold101|size565204_(dbseq-nr_564)_[417974,424337]" 1918 2615
scaffold50|size1076052	RepeatMasker	similarity	805656	805839	20.7	+	.	Target "Motif:scaffold5|size2025720_(dbseq-nr_679)_[1089321,1095660]" 2923 3102
scaffold50|size1076052	RepeatMasker	similarity	805850	806552	22.0	+	.	Target "Motif:scaffold171|size496807_(dbseq-nr_295)_[215868,222163]" 4083 4771
scaffold50|size1076052	RepeatMasker	similarity	806557	806679	19.5	-	.	Target "Motif:genome_7_1761" 1 129
scaffold50|size1076052	RepeatMasker	similarity	806681	807251	20.0	+	.	Target "Motif:scaffold5|size2025720_(dbseq-nr_679)_[1089321,1095660]" 4914 5512
scaffold50|size1076052	RepeatMasker	similarity	807886	808248	25.2	-	.	Target "Motif:rnd-1_family-241" 3 361
scaffold50|size1076052	RepeatMasker	similarity	808494	809172	32.2	+	.	Target "Motif:genome_3_7906" 1 688
scaffold50|size1076052	RepeatMasker	similarity	808995	809185	12.9	-	.	Target "Motif:rnd-5_family-181" 1 179
scaffold50|size1076052	RepeatMasker	similarity	809186	809233	27.2	-	.	Target "Motif:rnd-5_family-418" 701 944
scaffold50|size1076052	RepeatMasker	similarity	809241	809369	26.3	-	.	Target "Motif:rnd-1_family-377" 2 124
scaffold50|size1076052	RepeatMasker	similarity	809262	809525	23.3	+	.	Target "Motif:rnd-5_family-766" 229 490
scaffold50|size1076052	RepeatMasker	similarity	809718	810565	21.0	-	.	Target "Motif:rnd-1_family-207" 1 692
scaffold50|size1076052	RepeatMasker	similarity	810566	810604	18.1	-	.	Target "Motif:genome_1_1584" 92 264
scaffold50|size1076052	RepeatMasker	similarity	810605	810767	15.3	+	.	Target "Motif:genome_9_4307" 269 431
scaffold50|size1076052	RepeatMasker	similarity	811623	811663	19.5	-	.	Target "Motif:scaffold3|size1191850_(dbseq-nr_493)_[562497,567339]" 3461 3501
scaffold50|size1076052	RepeatMasker	similarity	822474	822820	27.3	+	.	Target "Motif:genome_9_1663" 1 367
scaffold50|size1076052	RepeatMasker	similarity	822815	823032	29.3	+	.	Target "Motif:genome_3_7906" 397 619
scaffold50|size1076052	RepeatMasker	similarity	823196	823596	12.5	-	.	Target "Motif:scaffold133|size826974_(dbseq-nr_519)_[800995,807399]" 6035 6405
scaffold50|size1076052	RepeatMasker	similarity	823619	823890	29.5	+	.	Target "Motif:rnd-5_family-766" 180 458
scaffold50|size1076052	RepeatMasker	similarity	824068	825115	26.6	-	.	Target "Motif:rnd-3_family-211" 4 788
scaffold50|size1076052	RepeatMasker	similarity	826510	826539	18.9	+	.	Target "Motif:(ATG)n" 1 30
scaffold50|size1076052	RepeatMasker	similarity	826791	826962	29.6	-	.	Target "Motif:rnd-1_family-880" 1 172
scaffold50|size1076052	RepeatMasker	similarity	826850	827103	24.7	+	.	Target "Motif:rnd-1_family-869" 1 252
scaffold50|size1076052	RepeatMasker	similarity	827622	827766	23.9	+	.	Target "Motif:rnd-1_family-679" 1 146
scaffold50|size1076052	RepeatMasker	similarity	829959	830267	17.3	+	.	Target "Motif:scaffold170|size558746_(dbseq-nr_246)_[277812,288266]" 1684 1995
scaffold50|size1076052	RepeatMasker	similarity	830204	830630	13.3	-	.	Target "Motif:rnd-5_family-1816" 210 646
scaffold50|size1076052	RepeatMasker	similarity	830545	831623	23.9	+	.	Target "Motif:scaffold170|size558746_(dbseq-nr_246)_[277812,288266]" 2181 3653
scaffold50|size1076052	RepeatMasker	similarity	831627	831866	12.1	+	.	Target "Motif:rnd-1_family-373" 1 243
scaffold50|size1076052	RepeatMasker	similarity	831674	831931	12.1	-	.	Target "Motif:rnd-1_family-365" 1 281
scaffold50|size1076052	RepeatMasker	similarity	831768	832415	20.2	+	.	Target "Motif:scaffold170|size558746_(dbseq-nr_246)_[277812,288266]" 3977 4626
scaffold50|size1076052	RepeatMasker	similarity	832703	832995	27.7	+	.	Target "Motif:rnd-1_family-312" 1436 1747
scaffold50|size1076052	RepeatMasker	similarity	833012	833196	21.9	+	.	Target "Motif:rnd-5_family-619" 26 188
scaffold50|size1076052	RepeatMasker	similarity	833223	833282	18.6	+	.	Target "Motif:genome_11_152310" 74 134
scaffold50|size1076052	RepeatMasker	similarity	833376	833609	33.1	+	.	Target "Motif:rnd-5_family-619" 261 460
scaffold50|size1076052	RepeatMasker	similarity	834181	834234	17.0	+	.	Target "Motif:genome_1_15599" 1 54
scaffold50|size1076052	RepeatMasker	similarity	834825	834874	18.8	+	.	Target "Motif:(TACATAA)n" 1 51
scaffold50|size1076052	RepeatMasker	similarity	834892	835144	25.6	-	.	Target "Motif:genome_6_9300" 655 929
scaffold50|size1076052	RepeatMasker	similarity	835287	835696	30.8	-	.	Target "Motif:scaffold48|size790669_(dbseq-nr_312)_[447640,453418]" 4626 5029
scaffold50|size1076052	RepeatMasker	similarity	835722	837285	27.9	+	.	Target "Motif:rnd-5_family-3626" 2618 4184
scaffold50|size1076052	RepeatMasker	similarity	837374	837451	12.7	+	.	Target "Motif:rnd-5_family-9" 4 59
scaffold50|size1076052	RepeatMasker	similarity	837459	837732	27.7	+	.	Target "Motif:rnd-5_family-1417" 155 424
scaffold50|size1076052	RepeatMasker	similarity	837836	837904	18.2	+	.	Target "Motif:rnd-5_family-1417" 454 522
scaffold50|size1076052	RepeatMasker	similarity	837987	838537	25.7	+	.	Target "Motif:rnd-5_family-1417" 551 1089
scaffold50|size1076052	RepeatMasker	similarity	838690	838975	22.5	+	.	Target "Motif:rnd-5_family-1417" 985 1422
scaffold50|size1076052	RepeatMasker	similarity	839052	839130	21.4	+	.	Target "Motif:rnd-5_family-1417" 1508 1582
scaffold50|size1076052	RepeatMasker	similarity	839096	839139	20.4	-	.	Target "Motif:rnd-1_family-755" 1 44
scaffold50|size1076052	RepeatMasker	similarity	841288	841346	20.3	+	.	Target "Motif:rnd-5_family-3167" 154 216
scaffold50|size1076052	RepeatMasker	similarity	842129	842363	19.0	+	.	Target "Motif:rnd-5_family-1657" 33 273
scaffold50|size1076052	RepeatMasker	similarity	842357	842470	23.7	+	.	Target "Motif:genome_10_413" 215 328
scaffold50|size1076052	RepeatMasker	similarity	842602	842989	15.2	+	.	Target "Motif:rnd-4_family-32" 1 391
scaffold50|size1076052	RepeatMasker	similarity	842995	843145	10.6	-	.	Target "Motif:genome_5_11572" 284 435
scaffold50|size1076052	RepeatMasker	similarity	843143	843234	9.8	+	.	Target "Motif:rnd-5_family-66" 59 164
scaffold50|size1076052	RepeatMasker	similarity	843949	844205	26.4	-	.	Target "Motif:rnd-1_family-336" 2 258
scaffold50|size1076052	RepeatMasker	similarity	844312	844570	27.7	-	.	Target "Motif:rnd-5_family-2312" 166 425
scaffold50|size1076052	RepeatMasker	similarity	844407	844855	15.2	+	.	Target "Motif:rnd-5_family-222" 41 491
scaffold50|size1076052	RepeatMasker	similarity	844849	845142	13.0	-	.	Target "Motif:genome_5_11572" 1 288
scaffold50|size1076052	RepeatMasker	similarity	845143	845192	20.0	+	.	Target "Motif:rnd-4_family-32" 391 442
scaffold50|size1076052	RepeatMasker	similarity	849035	849262	6.4	+	.	Target "Motif:rnd-5_family-1014" 1 222
scaffold50|size1076052	RepeatMasker	similarity	849277	855715	0.7	-	.	Target "Motif:scaffold64|size1002091_(dbseq-nr_604)_[196390,202831]" 1 6442
scaffold50|size1076052	RepeatMasker	similarity	855716	856220	9.6	+	.	Target "Motif:rnd-5_family-1014" 251 767
scaffold50|size1076052	RepeatMasker	similarity	856210	856577	16.6	+	.	Target "Motif:rnd-5_family-1014" 1466 1862
scaffold50|size1076052	RepeatMasker	similarity	856579	857123	12.5	+	.	Target "Motif:genome_2_112380-9]2" 1 672
scaffold50|size1076052	RepeatMasker	similarity	857123	857287	13.6	+	.	Target "Motif:rnd-5_family-1014" 1864 2022
scaffold50|size1076052	RepeatMasker	similarity	857643	858385	24.6	-	.	Target "Motif:rnd-1_family-363" 1 527
scaffold50|size1076052	RepeatMasker	similarity	858626	858779	21.5	+	.	Target "Motif:rnd-5_family-239" 60 215
scaffold50|size1076052	RepeatMasker	similarity	858888	859403	18.5	+	.	Target "Motif:genome_1_94420-9]2" 3 507
scaffold50|size1076052	RepeatMasker	similarity	860423	860616	23.2	-	.	Target "Motif:rnd-5_family-230" 121 357
scaffold50|size1076052	RepeatMasker	similarity	861278	861314	6.8	+	.	Target "Motif:rnd-4_family-104" 9 46
scaffold50|size1076052	RepeatMasker	similarity	861315	861562	21.5	-	.	Target "Motif:genome_7_14113" 1 252
scaffold50|size1076052	RepeatMasker	similarity	861596	862214	21.1	+	.	Target "Motif:rnd-5_family-126" 998 1627
scaffold50|size1076052	RepeatMasker	similarity	862183	862271	12.6	-	.	Target "Motif:rnd-1_family-872" 1 83
scaffold50|size1076052	RepeatMasker	similarity	862295	862390	12.5	+	.	Target "Motif:rnd-1_family-872" 1 96
scaffold50|size1076052	RepeatMasker	similarity	862385	862945	12.8	+	.	Target "Motif:rnd-4_family-104" 1 442
scaffold50|size1076052	RepeatMasker	similarity	863073	863212	25.2	+	.	Target "Motif:rnd-1_family-908" 19 162
scaffold50|size1076052	RepeatMasker	similarity	863154	863626	19.6	-	.	Target "Motif:rnd-1_family-352" 2 502
scaffold50|size1076052	RepeatMasker	similarity	863689	863730	12.5	+	.	Target "Motif:genome_5_2387" 1 42
scaffold50|size1076052	RepeatMasker	similarity	863731	863780	8.5	+	.	Target "Motif:(AACTGACGTC)n" 1 50
scaffold50|size1076052	RepeatMasker	similarity	863781	864329	9.7	+	.	Target "Motif:genome_5_2387" 82 630
scaffold50|size1076052	RepeatMasker	similarity	864489	864587	21.5	-	.	Target "Motif:rnd-4_family-116" 1989 2081
scaffold50|size1076052	RepeatMasker	similarity	864599	864627	15.3	+	.	Target "Motif:(AACT)n" 1 29
scaffold50|size1076052	RepeatMasker	similarity	864642	865286	8.1	+	.	Target "Motif:rnd-1_family-1045" 1 647
scaffold50|size1076052	RepeatMasker	similarity	865291	865464	11.9	-	.	Target "Motif:rnd-5_family-2187" 1 172
scaffold50|size1076052	RepeatMasker	similarity	865467	866020	11.1	+	.	Target "Motif:rnd-1_family-1169" 1 369
scaffold50|size1076052	RepeatMasker	similarity	866031	866809	31.1	-	.	Target "Motif:scaffold3|size1191850_(dbseq-nr_493)_[349346,364513]" 2790 3608
scaffold50|size1076052	RepeatMasker	similarity	866925	867218	21.7	+	.	Target "Motif:scaffold5|size2025720_(dbseq-nr_679)_[1273151,1286701]" 7218 7502
scaffold50|size1076052	RepeatMasker	similarity	867217	867402	16.7	+	.	Target "Motif:rnd-5_family-2816" 45 214
scaffold50|size1076052	RepeatMasker	similarity	867415	867519	12.4	-	.	Target "Motif:rnd-1_family-1203" 1 105
scaffold50|size1076052	RepeatMasker	similarity	867532	867575	13.6	-	.	Target "Motif:rnd-1_family-1203" 23 67
scaffold50|size1076052	RepeatMasker	similarity	867591	867893	28.0	-	.	Target "Motif:genome_6_9737" 3 277
scaffold50|size1076052	RepeatMasker	similarity	874194	874250	2.1	+	.	Target "Motif:rnd-1_family-1302" 52 99
scaffold50|size1076052	RepeatMasker	similarity	874258	874394	13.9	-	.	Target "Motif:rnd-1_family-627" 805 955
scaffold50|size1076052	RepeatMasker	similarity	875862	876416	11.0	-	.	Target "Motif:rnd-1_family-164" 206 765
scaffold50|size1076052	RepeatMasker	similarity	876443	876794	6.8	-	.	Target "Motif:rnd-1_family-1331" 1 359
scaffold50|size1076052	RepeatMasker	similarity	876886	878112	4.7	-	.	Target "Motif:genome_6_9300" 1 1222
scaffold50|size1076052	RepeatMasker	similarity	878113	878296	11.0	-	.	Target "Motif:rnd-1_family-683" 1 173
scaffold50|size1076052	RepeatMasker	similarity	878292	878550	14.4	-	.	Target "Motif:rnd-1_family-1324" 1 255
scaffold50|size1076052	RepeatMasker	similarity	878505	878566	29.4	+	.	Target "Motif:rnd-5_family-961" 8 444
scaffold50|size1076052	RepeatMasker	similarity	878567	878940	21.2	-	.	Target "Motif:rnd-5_family-303" 99 477
scaffold50|size1076052	RepeatMasker	similarity	879102	879301	17.7	+	.	Target "Motif:rnd-1_family-1164" 47 247
scaffold50|size1076052	RepeatMasker	similarity	879301	879627	18.4	+	.	Target "Motif:rnd-5_family-16" 1 318
scaffold50|size1076052	RepeatMasker	similarity	879628	879790	16.9	-	.	Target "Motif:rnd-1_family-581" 1 166
scaffold50|size1076052	RepeatMasker	similarity	879798	880352	13.4	+	.	Target "Motif:rnd-1_family-581" 1 467
scaffold50|size1076052	RepeatMasker	similarity	880269	880392	10.6	-	.	Target "Motif:rnd-1_family-1149" 2 127
scaffold50|size1076052	RepeatMasker	similarity	880395	880492	10.2	-	.	Target "Motif:rnd-5_family-961" 632 733
scaffold50|size1076052	RepeatMasker	similarity	880481	880732	13.8	-	.	Target "Motif:rnd-1_family-1164" 2 248
scaffold50|size1076052	RepeatMasker	similarity	880767	886361	20.1	+	.	Target "Motif:scaffold170|size558746_(dbseq-nr_246)_[277812,288266]" 2259 4627
scaffold50|size1076052	RepeatMasker	similarity	886362	886985	15.6	-	.	Target "Motif:scaffold41|size688885_(dbseq-nr_738)_[243717,250168]" 161 804
scaffold50|size1076052	RepeatMasker	similarity	886995	887020	4.0	+	.	Target "Motif:(ATTA)n" 1 27
scaffold50|size1076052	RepeatMasker	similarity	887023	888055	21.3	-	.	Target "Motif:rnd-1_family-280" 1 1367
scaffold50|size1076052	RepeatMasker	similarity	888097	888590	10.5	-	.	Target "Motif:genome_7_4419" 1 515
scaffold50|size1076052	RepeatMasker	similarity	888594	888900	18.2	+	.	Target "Motif:rnd-1_family-215" 156 462
scaffold50|size1076052	RepeatMasker	similarity	889422	889961	25.1	+	.	Target "Motif:rnd-1_family-315" 1 442
scaffold50|size1076052	RepeatMasker	similarity	890016	890191	22.2	-	.	Target "Motif:rnd-4_family-545" 256 435
scaffold50|size1076052	RepeatMasker	similarity	890192	890237	16.6	+	.	Target "Motif:rnd-1_family-1" 10085 10204
scaffold50|size1076052	RepeatMasker	similarity	890225	890266	5.3	-	.	Target "Motif:rnd-1_family-30" 532 573
scaffold50|size1076052	RepeatMasker	similarity	890267	890308	5.0	+	.	Target "Motif:(TTC)n" 1 42
scaffold50|size1076052	RepeatMasker	similarity	890309	890850	5.4	-	.	Target "Motif:rnd-1_family-30" 1 531
scaffold50|size1076052	RepeatMasker	similarity	890883	891559	3.9	+	.	Target "Motif:genome_3_441" 1 674
scaffold50|size1076052	RepeatMasker	similarity	891563	891630	14.7	+	.	Target "Motif:rnd-1_family-1" 10232 10302
scaffold50|size1076052	RepeatMasker	similarity	891647	891968	9.2	-	.	Target "Motif:genome_10_22051" 1 344
scaffold50|size1076052	RepeatMasker	similarity	891969	892089	20.0	+	.	Target "Motif:rnd-1_family-1" 1175 1273
scaffold50|size1076052	RepeatMasker	similarity	892905	892946	13.7	+	.	Target "Motif:GA-rich" 1 43
scaffold50|size1076052	RepeatMasker	similarity	895253	896459	2.1	-	.	Target "Motif:rnd-1_family-1" 9165 10417
scaffold50|size1076052	RepeatMasker	similarity	896468	905071	9.8	+	.	Target "Motif:rnd-1_family-221" 1 5281
scaffold50|size1076052	RepeatMasker	similarity	905221	905276	17.6	+	.	Target "Motif:(TGGA)n" 1 50
scaffold50|size1076052	RepeatMasker	similarity	906280	906324	7.0	+	.	Target "Motif:(CAA)n" 1 48
scaffold50|size1076052	RepeatMasker	similarity	906918	907042	15.7	+	.	Target "Motif:rnd-1_family-1248" 47 172
scaffold50|size1076052	RepeatMasker	similarity	907564	908080	15.8	-	.	Target "Motif:rnd-1_family-554" 1 509
scaffold50|size1076052	RepeatMasker	similarity	908080	909098	5.6	-	.	Target "Motif:rnd-1_family-1" 8128 9169
scaffold50|size1076052	RepeatMasker	similarity	909109	909281	13.5	+	.	Target "Motif:genome_3_21789" 1 143
scaffold50|size1076052	RepeatMasker	similarity	909285	909350	15.4	+	.	Target "Motif:(CGTCCC)n" 1 75
scaffold50|size1076052	RepeatMasker	similarity	909378	909528	25.2	+	.	Target "Motif:genome_3_21789" 356 486
scaffold50|size1076052	RepeatMasker	similarity	909562	909882	5.8	-	.	Target "Motif:rnd-1_family-812" 1 620
scaffold50|size1076052	RepeatMasker	similarity	909876	909964	5.6	-	.	Target "Motif:rnd-1_family-1226" 2 91
scaffold50|size1076052	RepeatMasker	similarity	909965	910124	18.4	+	.	Target "Motif:genome_9_1663" 271 429
scaffold50|size1076052	RepeatMasker	similarity	910127	911194	17.6	+	.	Target "Motif:rnd-4_family-28" 513 1567
scaffold50|size1076052	RepeatMasker	similarity	911253	911514	17.3	-	.	Target "Motif:rnd-5_family-821" 18 224
scaffold50|size1076052	RepeatMasker	similarity	911556	912011	18.8	+	.	Target "Motif:rnd-1_family-58" 181 663
scaffold50|size1076052	RepeatMasker	similarity	912067	912844	20.2	+	.	Target "Motif:genome_10_2906" 2 744
scaffold50|size1076052	RepeatMasker	similarity	913398	913526	17.6	-	.	Target "Motif:rnd-5_family-1237" 11 136
scaffold50|size1076052	RepeatMasker	similarity	913588	913959	16.4	+	.	Target "Motif:genome_7_200430-9]5" 2 375
scaffold50|size1076052	RepeatMasker	similarity	913972	914089	17.8	+	.	Target "Motif:genome_5_4369" 276 393
scaffold50|size1076052	RepeatMasker	similarity	914377	914431	23.6	+	.	Target "Motif:rnd-1_family-81" 115 169
scaffold50|size1076052	RepeatMasker	similarity	914394	914436	16.3	-	.	Target "Motif:rnd-1_family-60" 59 102
scaffold50|size1076052	RepeatMasker	similarity	914530	914751	22.0	+	.	Target "Motif:genome_3_19411" 1 222
scaffold50|size1076052	RepeatMasker	similarity	914761	914870	23.6	+	.	Target "Motif:genome_3_19411" 282 391
scaffold50|size1076052	RepeatMasker	similarity	914947	915091	9.8	+	.	Target "Motif:rnd-1_family-1023" 1 144
scaffold50|size1076052	RepeatMasker	similarity	915112	915195	8.3	-	.	Target "Motif:rnd-1_family-1051" 1 84
scaffold50|size1076052	RepeatMasker	similarity	915222	915609	17.9	+	.	Target "Motif:scaffold61|size850897_(dbseq-nr_469)_[557107,562633]" 381 766
scaffold50|size1076052	RepeatMasker	similarity	915644	915880	23.4	+	.	Target "Motif:rnd-1_family-224" 90 300
scaffold50|size1076052	RepeatMasker	similarity	915651	915971	19.6	-	.	Target "Motif:rnd-1_family-583" 2 437
scaffold50|size1076052	RepeatMasker	similarity	916081	916975	24.2	+	.	Target "Motif:rnd-1_family-199" 83 566
scaffold50|size1076052	RepeatMasker	similarity	916937	917138	17.8	-	.	Target "Motif:rnd-1_family-305" 36 232
scaffold50|size1076052	RepeatMasker	similarity	917140	917549	17.8	-	.	Target "Motif:rnd-1_family-14" 884 1426
scaffold50|size1076052	RepeatMasker	similarity	917550	918079	13.0	+	.	Target "Motif:genome_2_15377" 1 789
scaffold50|size1076052	RepeatMasker	similarity	918073	918829	14.3	+	.	Target "Motif:rnd-4_family-913" 499 1287
scaffold50|size1076052	RepeatMasker	similarity	918339	919049	17.2	-	.	Target "Motif:rnd-1_family-0" 3 751
scaffold50|size1076052	RepeatMasker	similarity	919075	919119	6.8	-	.	Target "Motif:rnd-1_family-224" 9 52
scaffold50|size1076052	RepeatMasker	similarity	919128	920142	17.2	-	.	Target "Motif:scaffold9|size952703_(dbseq-nr_94)_[505032,511221]" 4460 5500
scaffold50|size1076052	RepeatMasker	similarity	920144	920235	13.0	-	.	Target "Motif:genome_8_12029" 189 292
scaffold50|size1076052	RepeatMasker	similarity	920236	920482	7.9	+	.	Target "Motif:rnd-1_family-450" 1 252
scaffold50|size1076052	RepeatMasker	similarity	920483	923805	6.9	-	.	Target "Motif:rnd-1_family-187" 1 3382
scaffold50|size1076052	RepeatMasker	similarity	923806	923847	28.8	+	.	Target "Motif:(TCCTCA)n" 1 42
scaffold50|size1076052	RepeatMasker	similarity	923850	925125	6.8	-	.	Target "Motif:rnd-1_family-155" 1 1251
scaffold50|size1076052	RepeatMasker	similarity	925126	925232	16.0	-	.	Target "Motif:genome_8_12029" 1 107
scaffold50|size1076052	RepeatMasker	similarity	925233	925870	22.8	+	.	Target "Motif:scaffold133|size826974_(dbseq-nr_519)_[781443,787829]" 1732 2390
scaffold50|size1076052	RepeatMasker	similarity	925877	926300	20.1	-	.	Target "Motif:scaffold23|size1082546_(dbseq-nr_250)_[241298,247784]" 1 417
scaffold50|size1076052	RepeatMasker	similarity	926301	931853	6.0	+	.	Target "Motif:scaffold133|size826974_(dbseq-nr_519)_[800995,807399]" 381 6033
scaffold50|size1076052	RepeatMasker	similarity	931854	932150	19.1	-	.	Target "Motif:scaffold41|size688885_(dbseq-nr_738)_[243717,250168]" 6163 6452
scaffold50|size1076052	RepeatMasker	similarity	932137	932184	22.9	-	.	Target "Motif:rnd-1_family-928" 4 51
scaffold50|size1076052	RepeatMasker	similarity	932144	932278	18.5	+	.	Target "Motif:scaffold133|size826974_(dbseq-nr_519)_[800995,807399]" 247 374
scaffold50|size1076052	RepeatMasker	similarity	932270	933289	13.1	+	.	Target "Motif:scaffold25|size1133462_(dbseq-nr_601)_[186819,192782]" 2430 3454
scaffold50|size1076052	RepeatMasker	similarity	933449	933552	13.1	+	.	Target "Motif:rnd-2_family-88" 881 973
scaffold50|size1076052	RepeatMasker	similarity	933524	933557	5.9	+	.	Target "Motif:rnd-1_family-1270" 10 43
scaffold50|size1076052	RepeatMasker	similarity	933643	933753	31.5	-	.	Target "Motif:rnd-5_family-222" 313 423
scaffold50|size1076052	RepeatMasker	similarity	933919	933954	15.4	+	.	Target "Motif:(CTC)n" 1 36
scaffold50|size1076052	RepeatMasker	similarity	935586	935642	15.8	-	.	Target "Motif:genome_6_9300" 1165 1222
scaffold50|size1076052	RepeatMasker	similarity	935649	935704	3.6	+	.	Target "Motif:genome_2_8883" 1 56
scaffold50|size1076052	RepeatMasker	similarity	935706	936351	5.1	-	.	Target "Motif:rnd-1_family-1369" 1 650
scaffold50|size1076052	RepeatMasker	similarity	936352	936487	5.9	+	.	Target "Motif:genome_2_8883" 58 193
scaffold50|size1076052	RepeatMasker	similarity	936493	936983	8.0	+	.	Target "Motif:genome_1_3367" 1 484
scaffold50|size1076052	RepeatMasker	similarity	937038	937369	20.5	-	.	Target "Motif:rnd-1_family-500" 1 282
scaffold50|size1076052	RepeatMasker	similarity	938486	938812	22.1	+	.	Target "Motif:rnd-1_family-500" 2 282
scaffold50|size1076052	RepeatMasker	similarity	938811	939230	13.5	-	.	Target "Motif:genome_4_3227" 724 1155
scaffold50|size1076052	RepeatMasker	similarity	939254	939319	24.2	-	.	Target "Motif:genome_9_4307" 362 427
scaffold50|size1076052	RepeatMasker	similarity	939321	939791	10.8	+	.	Target "Motif:genome_2_13625" 1 505
scaffold50|size1076052	RepeatMasker	similarity	939792	939894	17.0	-	.	Target "Motif:genome_9_4307" 269 368
scaffold50|size1076052	RepeatMasker	similarity	939901	943795	9.9	-	.	Target "Motif:scaffold133|size826974_(dbseq-nr_519)_[800995,807399]" 2540 6405
scaffold50|size1076052	RepeatMasker	similarity	943794	946339	10.8	+	.	Target "Motif:scaffold9|size952703_(dbseq-nr_94)_[283613,290091]" 3951 6479
scaffold50|size1076052	RepeatMasker	similarity	946411	946623	16.9	-	.	Target "Motif:rnd-5_family-3391" 172 370
scaffold50|size1076052	RepeatMasker	similarity	946651	946826	23.5	-	.	Target "Motif:genome_11_1145" 475 666
scaffold50|size1076052	RepeatMasker	similarity	946828	946985	13.3	-	.	Target "Motif:rnd-5_family-3391" 1 168
scaffold50|size1076052	RepeatMasker	similarity	946994	950032	19.2	-	.	Target "Motif:rnd-1_family-384" 8 2997
scaffold50|size1076052	RepeatMasker	similarity	947924	950449	21.8	+	.	Target "Motif:rnd-5_family-1738" 11856 14292
scaffold50|size1076052	RepeatMasker	similarity	950451	951153	20.4	+	.	Target "Motif:rnd-5_family-1738" 15508 16046
scaffold50|size1076052	RepeatMasker	similarity	950976	951371	23.6	+	.	Target "Motif:rnd-1_family-475" 1 370
scaffold50|size1076052	RepeatMasker	similarity	951386	951692	23.5	+	.	Target "Motif:scaffold170|size558746_(dbseq-nr_246)_[277812,288266]" 4182 4492
scaffold50|size1076052	RepeatMasker	similarity	951698	952992	13.1	-	.	Target "Motif:rnd-4_family-116" 911 2213
scaffold50|size1076052	RepeatMasker	similarity	952975	953236	12.5	-	.	Target "Motif:rnd-4_family-116" 249 506
scaffold50|size1076052	RepeatMasker	similarity	953506	954643	26.6	-	.	Target "Motif:rnd-1_family-259" 84 1258
scaffold50|size1076052	RepeatMasker	similarity	955989	956080	24.2	-	.	Target "Motif:rnd-5_family-1017" 1 92
scaffold50|size1076052	RepeatMasker	similarity	956007	956083	22.1	-	.	Target "Motif:genome_11_2781" 3 79
scaffold50|size1076052	RepeatMasker	similarity	961525	962273	8.4	-	.	Target "Motif:genome_6_12811" 1 745
scaffold50|size1076052	RepeatMasker	similarity	965540	965813	23.4	-	.	Target "Motif:rnd-5_family-4415" 1752 2135
scaffold50|size1076052	RepeatMasker	similarity	965551	965709	7.9	+	.	Target "Motif:rnd-1_family-239" 1 157
scaffold50|size1076052	RepeatMasker	similarity	965692	965846	7.1	+	.	Target "Motif:rnd-1_family-635" 1 155
scaffold50|size1076052	RepeatMasker	similarity	965814	965977	11.6	+	.	Target "Motif:rnd-1_family-580" 1 166
scaffold50|size1076052	RepeatMasker	similarity	965950	965962	21.5	+	.	Target "Motif:rnd-1_family-287" 1 67
scaffold50|size1076052	RepeatMasker	similarity	965963	966621	31.7	-	.	Target "Motif:rnd-5_family-4415" 675 1328
scaffold50|size1076052	RepeatMasker	similarity	966123	966766	30.7	-	.	Target "Motif:rnd-5_family-4415" 707 1339
scaffold50|size1076052	RepeatMasker	similarity	966298	967019	30.4	-	.	Target "Motif:rnd-5_family-4415" 606 1342
scaffold50|size1076052	RepeatMasker	similarity	966474	967365	29.2	-	.	Target "Motif:rnd-5_family-4415" 446 1342
scaffold50|size1076052	RepeatMasker	similarity	967020	967108	21.5	+	.	Target "Motif:rnd-1_family-287" 68 572
scaffold50|size1076052	RepeatMasker	similarity	967269	967380	11.7	+	.	Target "Motif:rnd-1_family-232" 1 115
scaffold50|size1076052	RepeatMasker	similarity	967352	967668	4.5	-	.	Target "Motif:rnd-1_family-554" 1 316
scaffold50|size1076052	RepeatMasker	similarity	968240	968389	23.4	+	.	Target "Motif:rnd-1_family-911" 52 202
scaffold50|size1076052	RepeatMasker	similarity	970575	970830	19.4	+	.	Target "Motif:rnd-4_family-237" 18 272
scaffold50|size1076052	RepeatMasker	similarity	970592	970843	28.5	+	.	Target "Motif:genome_11_172910-9]15" 1 363
scaffold50|size1076052	RepeatMasker	similarity	970844	971008	13.6	+	.	Target "Motif:rnd-5_family-566" 1 156
scaffold50|size1076052	RepeatMasker	similarity	971009	971116	28.5	+	.	Target "Motif:genome_11_172910-9]15" 364 522
scaffold50|size1076052	RepeatMasker	similarity	971422	972208	17.7	-	.	Target "Motif:scaffold106|size273814_(dbseq-nr_642)_[52563,59017]" 5658 6455
scaffold50|size1076052	RepeatMasker	similarity	972207	973284	8.8	+	.	Target "Motif:scaffold133|size826974_(dbseq-nr_519)_[800995,807399]" 1021 2136
scaffold50|size1076052	RepeatMasker	similarity	973247	973339	27.0	-	.	Target "Motif:scaffold416|size86721_(dbseq-nr_684)_[58020,64438]" 1805 1898
scaffold50|size1076052	RepeatMasker	similarity	973283	974706	10.8	+	.	Target "Motif:scaffold133|size826974_(dbseq-nr_519)_[800995,807399]" 4466 5905
scaffold50|size1076052	RepeatMasker	similarity	977029	977133	30.5	-	.	Target "Motif:scaffold230|size167806_(dbseq-nr_188)_[124304,130861]" 339 444
scaffold50|size1076052	RepeatMasker	similarity	977259	977327	20.6	+	.	Target "Motif:rnd-1_family-1064" 58 125
scaffold50|size1076052	RepeatMasker	similarity	977430	977688	27.8	-	.	Target "Motif:scaffold230|size167806_(dbseq-nr_188)_[124304,130861]" 288 537
scaffold50|size1076052	RepeatMasker	similarity	977660	977713	24.1	+	.	Target "Motif:rnd-1_family-644" 622 675
scaffold50|size1076052	RepeatMasker	similarity	977754	977817	20.3	+	.	Target "Motif:rnd-1_family-1064" 58 121
scaffold50|size1076052	RepeatMasker	similarity	978918	979054	26.7	+	.	Target "Motif:rnd-5_family-2093" 781 920
scaffold50|size1076052	RepeatMasker	similarity	979580	979901	10.1	+	.	Target "Motif:scaffold75|size1059443_(dbseq-nr_397)_[263011,269128]" 1 325
scaffold50|size1076052	RepeatMasker	similarity	979868	979992	16.4	-	.	Target "Motif:rnd-5_family-2311" 192 367
scaffold50|size1076052	RepeatMasker	similarity	979915	980087	19.8	+	.	Target "Motif:scaffold635|size61559_(dbseq-nr_505)_[26836,33285]" 6259 6450
scaffold50|size1076052	RepeatMasker	similarity	985244	985271	3.7	+	.	Target "Motif:(GTATT)n" 1 28
scaffold50|size1076052	RepeatMasker	similarity	991388	991429	9.9	+	.	Target "Motif:G-rich" 1 37
scaffold50|size1076052	RepeatMasker	similarity	991646	991710	29.9	+	.	Target "Motif:GA-rich" 1 66
scaffold50|size1076052	RepeatMasker	similarity	992263	992296	16.4	+	.	Target "Motif:(CCT)n" 1 34
scaffold50|size1076052	RepeatMasker	similarity	992799	992833	19.5	+	.	Target "Motif:GA-rich" 1 35
scaffold50|size1076052	RepeatMasker	similarity	992958	992972	25.1	+	.	Target "Motif:(AACAAG)n" 1 31
scaffold50|size1076052	RepeatMasker	similarity	992973	993001	19.6	+	.	Target "Motif:GA-rich" 1 29
scaffold50|size1076052	RepeatMasker	similarity	993002	993009	25.1	+	.	Target "Motif:(AACAAG)n" 32 52
scaffold50|size1076052	RepeatMasker	similarity	993458	993490	9.7	+	.	Target "Motif:(GTC)n" 1 33
scaffold50|size1076052	RepeatMasker	similarity	1000957	1001005	32.9	+	.	Target "Motif:(CAG)n" 1 49
scaffold50|size1076052	RepeatMasker	similarity	1003433	1003509	24.7	-	.	Target "Motif:genome_5_21030" 315 392
scaffold50|size1076052	RepeatMasker	similarity	1003545	1003589	13.6	+	.	Target "Motif:rnd-1_family-417" 2 46
scaffold50|size1076052	RepeatMasker	similarity	1003950	1004132	26.9	+	.	Target "Motif:genome_5_21030" 300 489
scaffold50|size1076052	RepeatMasker	similarity	1004207	1004264	17.8	+	.	Target "Motif:rnd-5_family-442" 443 501
scaffold50|size1076052	RepeatMasker	similarity	1004596	1004837	25.0	-	.	Target "Motif:rnd-1_family-837" 917 1160
scaffold50|size1076052	RepeatMasker	similarity	1006295	1006365	16.1	+	.	Target "Motif:(TGGTGT)n" 1 74
scaffold50|size1076052	RepeatMasker	similarity	1006690	1006756	8.2	-	.	Target "Motif:rnd-1_family-903" 5 69
scaffold50|size1076052	RepeatMasker	similarity	1013372	1013499	5.6	+	.	Target "Motif:rnd-1_family-741" 1 128
scaffold50|size1076052	RepeatMasker	similarity	1013496	1013662	8.4	-	.	Target "Motif:rnd-1_family-712" 147 312
scaffold50|size1076052	RepeatMasker	similarity	1013662	1013942	24.1	+	.	Target "Motif:scaffold3|size1191850_(dbseq-nr_493)_[349346,364513]" 2362 2640
scaffold50|size1076052	RepeatMasker	similarity	1013737	1016552	6.2	+	.	Target "Motif:rnd-1_family-0" 1 2508
scaffold50|size1076052	RepeatMasker	similarity	1016397	1016688	20.8	-	.	Target "Motif:rnd-1_family-224" 1 298
scaffold50|size1076052	RepeatMasker	similarity	1016689	1016906	5.2	+	.	Target "Motif:rnd-1_family-276" 311 528
scaffold50|size1076052	RepeatMasker	similarity	1016907	1017500	12.6	+	.	Target "Motif:genome_2_13648" 1 584
scaffold50|size1076052	RepeatMasker	similarity	1017501	1018288	7.2	+	.	Target "Motif:rnd-1_family-276" 529 1292
scaffold50|size1076052	RepeatMasker	similarity	1018289	1018963	8.3	-	.	Target "Motif:rnd-1_family-341" 1 687
scaffold50|size1076052	RepeatMasker	similarity	1018964	1019140	6.3	-	.	Target "Motif:rnd-1_family-721" 2 179
scaffold50|size1076052	RepeatMasker	similarity	1019275	1019298	0.0	+	.	Target "Motif:(TCC)n" 1 22
scaffold50|size1076052	RepeatMasker	similarity	1021190	1021463	24.4	-	.	Target "Motif:rnd-5_family-4415" 1752 2135
scaffold50|size1076052	RepeatMasker	similarity	1021201	1021359	7.9	+	.	Target "Motif:rnd-1_family-239" 1 157
scaffold50|size1076052	RepeatMasker	similarity	1021342	1021496	7.1	+	.	Target "Motif:rnd-1_family-635" 1 155
scaffold50|size1076052	RepeatMasker	similarity	1021464	1021627	11.6	+	.	Target "Motif:rnd-1_family-580" 1 166
scaffold50|size1076052	RepeatMasker	similarity	1021600	1021612	20.0	+	.	Target "Motif:rnd-1_family-287" 1 85
scaffold50|size1076052	RepeatMasker	similarity	1021613	1022240	31.4	-	.	Target "Motif:rnd-5_family-4415" 675 1328
scaffold50|size1076052	RepeatMasker	similarity	1021802	1022422	28.4	-	.	Target "Motif:rnd-5_family-4415" 672 1286
scaffold50|size1076052	RepeatMasker	similarity	1021920	1022656	28.7	-	.	Target "Motif:rnd-5_family-4415" 614 1342
scaffold50|size1076052	RepeatMasker	similarity	1022096	1023012	28.4	-	.	Target "Motif:rnd-5_family-4415" 446 1342
scaffold50|size1076052	RepeatMasker	similarity	1022657	1022723	20.0	+	.	Target "Motif:rnd-1_family-287" 86 572
scaffold50|size1076052	RepeatMasker	similarity	1022916	1023027	11.7	+	.	Target "Motif:rnd-1_family-232" 1 115
scaffold50|size1076052	RepeatMasker	similarity	1022999	1023313	4.1	-	.	Target "Motif:rnd-1_family-554" 1 316
scaffold50|size1076052	RepeatMasker	similarity	1025769	1025908	27.5	+	.	Target "Motif:genome_6_9260" 7 144
scaffold50|size1076052	RepeatMasker	similarity	1025919	1026109	21.4	-	.	Target "Motif:genome_8_12320" 1 207
scaffold50|size1076052	RepeatMasker	similarity	1029187	1029475	27.0	-	.	Target "Motif:genome_11_172910-9]15" 262 546
scaffold50|size1076052	RepeatMasker	similarity	1029510	1029736	27.5	-	.	Target "Motif:rnd-4_family-237" 28 259
scaffold50|size1076052	RepeatMasker	similarity	1030645	1030847	24.7	+	.	Target "Motif:scaffold14|size2522936_(dbseq-nr_238)_[150087,155942]" 5495 5698
scaffold50|size1076052	RepeatMasker	similarity	1030769	1031105	24.9	-	.	Target "Motif:scaffold635|size61559_(dbseq-nr_505)_[26836,33285]" 5959 6330
scaffold50|size1076052	RepeatMasker	similarity	1031109	1032172	21.6	-	.	Target "Motif:scaffold5|size2025720_(dbseq-nr_679)_[1089321,1095660]" 4642 5752
scaffold50|size1076052	RepeatMasker	similarity	1032181	1032483	8.7	+	.	Target "Motif:rnd-1_family-224" 1 300
scaffold50|size1076052	RepeatMasker	similarity	1032303	1033388	10.3	-	.	Target "Motif:rnd-1_family-11" 604 1648
scaffold50|size1076052	RepeatMasker	similarity	1033369	1033423	16.4	-	.	Target "Motif:rnd-1_family-14" 1220 1274
scaffold50|size1076052	RepeatMasker	similarity	1033398	1034632	25.9	+	.	Target "Motif:scaffold5|size2025720_(dbseq-nr_679)_[1273151,1286701]" 1581 2842
scaffold50|size1076052	RepeatMasker	similarity	1034609	1035071	26.8	+	.	Target "Motif:rnd-4_family-913" 1 435
scaffold50|size1076052	RepeatMasker	similarity	1035140	1035587	31.4	-	.	Target "Motif:scaffold3|size1191850_(dbseq-nr_493)_[349346,364513]" 6281 6728
scaffold50|size1076052	RepeatMasker	similarity	1035591	1036597	21.1	-	.	Target "Motif:rnd-5_family-421" 1151 2377
scaffold50|size1076052	RepeatMasker	similarity	1036222	1037006	27.2	+	.	Target "Motif:rnd-5_family-726" 1197 1968
scaffold50|size1076052	RepeatMasker	similarity	1036977	1037121	30.1	-	.	Target "Motif:scaffold3|size1191850_(dbseq-nr_493)_[349346,364513]" 4498 4644
scaffold50|size1076052	RepeatMasker	similarity	1037080	1037447	26.6	+	.	Target "Motif:scaffold5|size2025720_(dbseq-nr_679)_[1273151,1286701]" 5415 5818
scaffold50|size1076052	RepeatMasker	similarity	1037122	1037637	25.2	-	.	Target "Motif:rnd-5_family-421" 18 593
scaffold50|size1076052	RepeatMasker	similarity	1037686	1038065	19.5	+	.	Target "Motif:rnd-1_family-1322" 1 441
scaffold50|size1076052	RepeatMasker	similarity	1038068	1038141	23.6	-	.	Target "Motif:rnd-5_family-420" 1 74
scaffold50|size1076052	RepeatMasker	similarity	1038159	1039230	26.1	-	.	Target "Motif:scaffold3|size1191850_(dbseq-nr_493)_[349346,364513]" 2342 3440
scaffold50|size1076052	RepeatMasker	similarity	1039238	1039956	20.9	-	.	Target "Motif:scaffold171|size496807_(dbseq-nr_295)_[215868,222163]" 3810 4575
scaffold50|size1076052	RepeatMasker	similarity	1039963	1040009	4.3	-	.	Target "Motif:genome_1_8676" 1 47
scaffold50|size1076052	RepeatMasker	similarity	1040010	1040242	21.6	-	.	Target "Motif:scaffold171|size496807_(dbseq-nr_295)_[215868,222163]" 3132 3366
scaffold50|size1076052	RepeatMasker	similarity	1040255	1040616	20.5	-	.	Target "Motif:scaffold29|size1339158_(dbseq-nr_696)_[1205746,1212113]" 2763 3119
scaffold50|size1076052	RepeatMasker	similarity	1040603	1040926	5.7	+	.	Target "Motif:genome_2_20801" 104 423
scaffold50|size1076052	RepeatMasker	similarity	1040961	1041129	26.8	-	.	Target "Motif:scaffold170|size558746_(dbseq-nr_246)_[277812,288266]" 3438 3589
scaffold50|size1076052	RepeatMasker	similarity	1041400	1041449	32.2	+	.	Target "Motif:(ACAC)n" 1 49
scaffold50|size1076052	RepeatMasker	similarity	1041450	1041502	6.2	+	.	Target "Motif:(GCAC)n" 1 52
scaffold50|size1076052	RepeatMasker	similarity	1041503	1041653	32.2	+	.	Target "Motif:(ACAC)n" 2 152
scaffold50|size1076052	RepeatMasker	similarity	1041657	1041816	2.5	+	.	Target "Motif:(GCACACAG)n" 1 166
scaffold50|size1076052	RepeatMasker	similarity	1041817	1041858	25.5	+	.	Target "Motif:(CACATG)n" 5 49
scaffold50|size1076052	RepeatMasker	similarity	1041860	1042001	0.0	+	.	Target "Motif:(CA)n" 1 142
scaffold50|size1076052	RepeatMasker	similarity	1042005	1042210	3.0	+	.	Target "Motif:(AG)n" 1 209
scaffold50|size1076052	RepeatMasker	similarity	1042213	1042296	0.0	+	.	Target "Motif:(AT)n" 1 86
scaffold50|size1076052	RepeatMasker	similarity	1042304	1042432	16.8	+	.	Target "Motif:GA-rich" 1 130
scaffold50|size1076052	RepeatMasker	similarity	1042433	1042544	5.9	+	.	Target "Motif:(TA)n" 1 116
scaffold50|size1076052	RepeatMasker	similarity	1042545	1043033	16.8	+	.	Target "Motif:GA-rich" 131 614
scaffold50|size1076052	RepeatMasker	similarity	1043035	1043653	12.3	-	.	Target "Motif:rnd-1_family-184" 534 1152
scaffold50|size1076052	RepeatMasker	similarity	1043670	1044874	12.8	+	.	Target "Motif:genome_7_97590-9]4" 1 1223
scaffold50|size1076052	RepeatMasker	similarity	1044886	1045058	12.7	-	.	Target "Motif:rnd-1_family-184" 359 531
scaffold50|size1076052	RepeatMasker	similarity	1045042	1047067	14.7	+	.	Target "Motif:scaffold170|size558746_(dbseq-nr_246)_[277812,288266]" 1660 4641
scaffold50|size1076052	RepeatMasker	similarity	1047051	1047392	15.8	-	.	Target "Motif:rnd-1_family-184" 4 365
scaffold50|size1076052	RepeatMasker	similarity	1047393	1047476	8.0	-	.	Target "Motif:rnd-1_family-777" 1 110
scaffold50|size1076052	RepeatMasker	similarity	1047587	1048030	0.5	+	.	Target "Motif:scaffold45|size1369571_(dbseq-nr_722)_[963306,969750]" 6003 6445
scaffold50|size1076052	RepeatMasker	similarity	1049512	1049849	27.6	+	.	Target "Motif:rnd-5_family-29" 1180 1437
scaffold50|size1076052	RepeatMasker	similarity	1050104	1050185	25.7	+	.	Target "Motif:genome_10_802" 398 476
scaffold50|size1076052	RepeatMasker	similarity	1050888	1051179	13.4	-	.	Target "Motif:genome_8_12029" 1 292
scaffold50|size1076052	RepeatMasker	similarity	1051766	1051812	13.9	+	.	Target "Motif:(AAGATTA)n" 1 44
scaffold50|size1076052	RepeatMasker	similarity	1052511	1052648	19.1	-	.	Target "Motif:genome_9_11612" 122 257
scaffold50|size1076052	RepeatMasker	similarity	1052649	1052755	27.4	+	.	Target "Motif:genome_4_21158" 173 420
scaffold50|size1076052	RepeatMasker	similarity	1052759	1053322	21.4	+	.	Target "Motif:rnd-5_family-5219" 1 493
scaffold50|size1076052	RepeatMasker	similarity	1053897	1054000	7.7	+	.	Target "Motif:genome_2_13625" 1 105
scaffold50|size1076052	RepeatMasker	similarity	1053958	1054039	20.5	-	.	Target "Motif:genome_2_13625" 412 496
scaffold50|size1076052	RepeatMasker	similarity	1054001	1054049	8.2	+	.	Target "Motif:genome_2_13625" 49 99
scaffold50|size1076052	RepeatMasker	similarity	1054013	1054126	21.4	-	.	Target "Motif:genome_2_13625" 404 496
scaffold50|size1076052	RepeatMasker	similarity	1054045	1054499	5.5	+	.	Target "Motif:genome_2_13625" 49 505
scaffold50|size1076052	RepeatMasker	similarity	1061208	1061607	18.8	-	.	Target "Motif:scaffold268|size245569_(dbseq-nr_108)_[63860,70236]" 1 373
scaffold50|size1076052	RepeatMasker	similarity	1061659	1061912	27.9	-	.	Target "Motif:rnd-1_family-970" 254 519
scaffold50|size1076052	RepeatMasker	similarity	1067202	1067262	20.6	+	.	Target "Motif:(CCAA)n" 1 61
scaffold50|size1076052	RepeatMasker	similarity	1068890	1068912	0.0	+	.	Target "Motif:(GGA)n" 1 23
scaffold50|size1076052	RepeatMasker	similarity	1072172	1072369	15.8	+	.	Target "Motif:scaffold230|size167806_(dbseq-nr_188)_[105630,112040]" 1 197
scaffold510|size148191	RepeatMasker	similarity	1	32	0.0	-	.	Target "Motif:rnd-1_family-20" 1 32
scaffold510|size148191	RepeatMasker	similarity	67	566	10.0	+	.	Target "Motif:rnd-1_family-410" 1041 1542
scaffold510|size148191	RepeatMasker	similarity	559	1703	7.4	+	.	Target "Motif:rnd-1_family-498" 3134 4296
scaffold510|size148191	RepeatMasker	similarity	1701	2482	7.4	-	.	Target "Motif:rnd-1_family-362" 1418 2207
scaffold510|size148191	RepeatMasker	similarity	2539	3976	10.1	-	.	Target "Motif:rnd-1_family-362" 1 1435
scaffold510|size148191	RepeatMasker	similarity	3828	4164	13.8	+	.	Target "Motif:rnd-1_family-458" 1 339
scaffold510|size148191	RepeatMasker	similarity	4212	6461	6.3	+	.	Target "Motif:rnd-1_family-288" 1 2160
scaffold510|size148191	RepeatMasker	similarity	6473	6505	9.1	+	.	Target "Motif:rnd-1_family-458" 32 64
scaffold510|size148191	RepeatMasker	similarity	6504	6617	9.7	+	.	Target "Motif:rnd-1_family-288" 2049 2161
scaffold510|size148191	RepeatMasker	similarity	6628	6686	8.5	+	.	Target "Motif:rnd-1_family-458" 32 90
scaffold510|size148191	RepeatMasker	similarity	6687	10757	4.0	-	.	Target "Motif:rnd-1_family-252" 1 3521
scaffold510|size148191	RepeatMasker	similarity	10758	10972	6.5	-	.	Target "Motif:rnd-1_family-299" 5212 5426
scaffold510|size148191	RepeatMasker	similarity	10973	11385	5.1	-	.	Target "Motif:genome_4_4690" 1 420
scaffold510|size148191	RepeatMasker	similarity	11386	11427	9.5	+	.	Target "Motif:rnd-1_family-423" 275 316
scaffold510|size148191	RepeatMasker	similarity	12337	12387	26.6	+	.	Target "Motif:(TTTCT)n" 1 51
scaffold510|size148191	RepeatMasker	similarity	15166	15395	16.7	-	.	Target "Motif:rnd-1_family-299" 4977 5175
scaffold510|size148191	RepeatMasker	similarity	15396	16027	11.7	+	.	Target "Motif:rnd-1_family-190" 1 622
scaffold510|size148191	RepeatMasker	similarity	16017	16339	6.2	+	.	Target "Motif:rnd-5_family-1745" 7638 7976
scaffold510|size148191	RepeatMasker	similarity	16122	18851	13.0	-	.	Target "Motif:rnd-1_family-406" 1 2796
scaffold510|size148191	RepeatMasker	similarity	16971	19715	10.8	+	.	Target "Motif:rnd-5_family-1745" 5 2741
scaffold510|size148191	RepeatMasker	similarity	19716	21109	1.2	+	.	Target "Motif:scaffold56|size883888_(dbseq-nr_105)_[819564,825915]" 1 1398
scaffold510|size148191	RepeatMasker	similarity	21110	21253	19.4	-	.	Target "Motif:genome_2_13625" 360 505
scaffold510|size148191	RepeatMasker	similarity	21280	22041	16.7	+	.	Target "Motif:rnd-4_family-98" 212 1196
scaffold510|size148191	RepeatMasker	similarity	21917	23101	4.4	+	.	Target "Motif:rnd-1_family-628" 1 1046
scaffold510|size148191	RepeatMasker	similarity	23102	23339	11.0	-	.	Target "Motif:genome_2_13625" 1 228
scaffold510|size148191	RepeatMasker	similarity	23340	28289	0.7	+	.	Target "Motif:scaffold11|size2099203_(dbseq-nr_337)_[1432380,1438715]" 1383 6336
scaffold510|size148191	RepeatMasker	similarity	28290	29057	7.8	+	.	Target "Motif:rnd-5_family-1745" 2737 3529
scaffold510|size148191	RepeatMasker	similarity	29057	29802	9.3	+	.	Target "Motif:rnd-1_family-191" 1 464
scaffold510|size148191	RepeatMasker	similarity	29803	29925	27.2	-	.	Target "Motif:rnd-5_family-655" 98 226
scaffold510|size148191	RepeatMasker	similarity	29848	29972	25.0	-	.	Target "Motif:rnd-5_family-655" 100 228
scaffold510|size148191	RepeatMasker	similarity	29973	29988	9.3	+	.	Target "Motif:rnd-1_family-191" 465 474
scaffold510|size148191	RepeatMasker	similarity	29989	30110	27.3	-	.	Target "Motif:rnd-5_family-655" 100 224
scaffold510|size148191	RepeatMasker	similarity	30111	30256	9.3	+	.	Target "Motif:rnd-1_family-191" 475 565
scaffold510|size148191	RepeatMasker	similarity	30257	30381	24.8	-	.	Target "Motif:rnd-5_family-655" 98 224
scaffold510|size148191	RepeatMasker	similarity	30283	30405	26.7	-	.	Target "Motif:rnd-5_family-655" 100 224
scaffold510|size148191	RepeatMasker	similarity	30406	30418	9.3	+	.	Target "Motif:rnd-1_family-191" 566 573
scaffold510|size148191	RepeatMasker	similarity	30419	30568	27.0	-	.	Target "Motif:rnd-5_family-655" 98 228
scaffold510|size148191	RepeatMasker	similarity	30470	30594	29.8	-	.	Target "Motif:rnd-5_family-655" 98 222
scaffold510|size148191	RepeatMasker	similarity	30595	30715	9.3	+	.	Target "Motif:rnd-1_family-191" 574 651
scaffold510|size148191	RepeatMasker	similarity	30709	30891	8.2	-	.	Target "Motif:rnd-5_family-655" 1 184
scaffold510|size148191	RepeatMasker	similarity	30914	31877	4.6	-	.	Target "Motif:rnd-1_family-89" 1 610
scaffold510|size148191	RepeatMasker	similarity	31878	38334	0.8	-	.	Target "Motif:scaffold162|size663301_(dbseq-nr_671)_[176169,182640]" 1 6472
scaffold510|size148191	RepeatMasker	similarity	38335	38747	5.3	-	.	Target "Motif:rnd-1_family-89" 73 488
scaffold510|size148191	RepeatMasker	similarity	38728	39086	3.4	-	.	Target "Motif:rnd-5_family-654" 1 341
scaffold510|size148191	RepeatMasker	similarity	39077	39251	23.6	-	.	Target "Motif:rnd-1_family-89" 429 610
scaffold510|size148191	RepeatMasker	similarity	39228	39452	11.8	-	.	Target "Motif:rnd-1_family-228" 515 728
scaffold510|size148191	RepeatMasker	similarity	39485	39796	15.6	+	.	Target "Motif:rnd-1_family-209" 7 353
scaffold510|size148191	RepeatMasker	similarity	39798	40682	0.8	+	.	Target "Motif:rnd-5_family-785" 1 885
scaffold510|size148191	RepeatMasker	similarity	40684	41508	11.4	-	.	Target "Motif:rnd-1_family-256" 1 497
scaffold510|size148191	RepeatMasker	similarity	41325	41553	13.6	+	.	Target "Motif:rnd-1_family-332" 1 212
scaffold510|size148191	RepeatMasker	similarity	41500	41638	5.8	-	.	Target "Motif:rnd-5_family-652" 6 144
scaffold510|size148191	RepeatMasker	similarity	41642	41705	0.0	+	.	Target "Motif:rnd-5_family-2377" 1 64
scaffold510|size148191	RepeatMasker	similarity	41706	41948	13.2	+	.	Target "Motif:rnd-5_family-2378" 1 176
scaffold510|size148191	RepeatMasker	similarity	41944	42050	9.2	+	.	Target "Motif:rnd-1_family-1057" 1 120
scaffold510|size148191	RepeatMasker	similarity	42051	42151	15.3	-	.	Target "Motif:rnd-1_family-986" 515 615
scaffold510|size148191	RepeatMasker	similarity	42114	42478	13.8	-	.	Target "Motif:genome_2_112380-9]2" 270 672
scaffold510|size148191	RepeatMasker	similarity	42478	43031	8.0	-	.	Target "Motif:rnd-1_family-986" 3 553
scaffold510|size148191	RepeatMasker	similarity	43035	44249	2.0	-	.	Target "Motif:rnd-5_family-2365" 58 1271
scaffold510|size148191	RepeatMasker	similarity	44248	44360	28.4	+	.	Target "Motif:genome_11_20665" 434 544
scaffold510|size148191	RepeatMasker	similarity	44360	44413	3.7	-	.	Target "Motif:rnd-5_family-2365" 1 54
scaffold510|size148191	RepeatMasker	similarity	44381	45014	21.8	-	.	Target "Motif:genome_7_17953" 19 651
scaffold510|size148191	RepeatMasker	similarity	45033	45088	1.8	+	.	Target "Motif:rnd-1_family-1302" 1 56
scaffold510|size148191	RepeatMasker	similarity	45089	45341	7.9	+	.	Target "Motif:genome_10_11176" 1 255
scaffold510|size148191	RepeatMasker	similarity	45323	45490	4.8	-	.	Target "Motif:rnd-5_family-26" 3 176
scaffold510|size148191	RepeatMasker	similarity	45498	45779	12.9	+	.	Target "Motif:rnd-1_family-253" 10 250
scaffold510|size148191	RepeatMasker	similarity	47412	47614	4.4	+	.	Target "Motif:genome_10_11176" 254 456
scaffold510|size148191	RepeatMasker	similarity	47615	47763	9.3	+	.	Target "Motif:rnd-1_family-1302" 55 202
scaffold510|size148191	RepeatMasker	similarity	48186	48389	2.5	-	.	Target "Motif:rnd-1_family-164" 1382 1584
scaffold510|size148191	RepeatMasker	similarity	48390	51614	2.8	+	.	Target "Motif:rnd-1_family-282" 695 3954
scaffold510|size148191	RepeatMasker	similarity	51432	51808	3.7	+	.	Target "Motif:rnd-1_family-475" 1 377
scaffold510|size148191	RepeatMasker	similarity	51706	52287	8.4	+	.	Target "Motif:scaffold170|size558746_(dbseq-nr_246)_[277812,288266]" 4157 4626
scaffold510|size148191	RepeatMasker	similarity	52229	52295	6.0	-	.	Target "Motif:scaffold170|size558746_(dbseq-nr_246)_[277812,288266]" 1675 1756
scaffold510|size148191	RepeatMasker	similarity	52285	53687	8.8	-	.	Target "Motif:rnd-1_family-164" 1 1428
scaffold510|size148191	RepeatMasker	similarity	53689	53707	5.5	+	.	Target "Motif:(GTT)n" 1 19
scaffold510|size148191	RepeatMasker	similarity	53710	53801	2.2	+	.	Target "Motif:rnd-5_family-22" 2 94
scaffold510|size148191	RepeatMasker	similarity	53783	53836	11.1	-	.	Target "Motif:rnd-1_family-164" 1155 1208
scaffold510|size148191	RepeatMasker	similarity	53803	53926	1.6	+	.	Target "Motif:rnd-1_family-1072" 1 129
scaffold510|size148191	RepeatMasker	similarity	53926	54198	23.5	-	.	Target "Motif:rnd-5_family-4415" 1752 2135
scaffold510|size148191	RepeatMasker	similarity	53937	54094	8.6	+	.	Target "Motif:rnd-1_family-239" 1 157
scaffold510|size148191	RepeatMasker	similarity	54077	54229	6.5	+	.	Target "Motif:rnd-1_family-635" 1 153
scaffold510|size148191	RepeatMasker	similarity	54199	54361	11.0	+	.	Target "Motif:rnd-1_family-580" 1 166
scaffold510|size148191	RepeatMasker	similarity	54347	55002	31.6	-	.	Target "Motif:rnd-5_family-4415" 675 1328
scaffold510|size148191	RepeatMasker	similarity	54505	55183	30.4	-	.	Target "Motif:rnd-5_family-4415" 672 1339
scaffold510|size148191	RepeatMasker	similarity	54680	55415	29.8	-	.	Target "Motif:rnd-5_family-4415" 614 1342
scaffold510|size148191	RepeatMasker	similarity	54856	55763	28.4	-	.	Target "Motif:rnd-5_family-4415" 446 1341
scaffold510|size148191	RepeatMasker	similarity	55416	55482	21.9	+	.	Target "Motif:rnd-1_family-287" 61 572
scaffold510|size148191	RepeatMasker	similarity	55669	55778	11.9	+	.	Target "Motif:rnd-1_family-232" 1 115
scaffold510|size148191	RepeatMasker	similarity	55750	56066	3.8	-	.	Target "Motif:rnd-1_family-554" 1 316
scaffold510|size148191	RepeatMasker	similarity	56067	56154	8.0	+	.	Target "Motif:rnd-1_family-1072" 127 213
scaffold510|size148191	RepeatMasker	similarity	56155	56232	3.9	+	.	Target "Motif:rnd-5_family-22" 302 379
scaffold510|size148191	RepeatMasker	similarity	56218	56401	18.2	+	.	Target "Motif:rnd-1_family-164" 1025 1199
scaffold510|size148191	RepeatMasker	similarity	56407	56647	19.1	+	.	Target "Motif:rnd-5_family-2378" 1 176
scaffold510|size148191	RepeatMasker	similarity	56603	56715	0.9	+	.	Target "Motif:rnd-5_family-2008" 1 113
scaffold510|size148191	RepeatMasker	similarity	56726	57948	9.2	+	.	Target "Motif:rnd-1_family-870" 1 649
scaffold510|size148191	RepeatMasker	similarity	57808	59251	3.8	-	.	Target "Motif:rnd-1_family-423" 1 1152
scaffold510|size148191	RepeatMasker	similarity	59252	59610	12.8	+	.	Target "Motif:rnd-5_family-1745" 3527 3892
scaffold510|size148191	RepeatMasker	similarity	59608	60808	13.2	+	.	Target "Motif:rnd-1_family-218" 1 1216
scaffold510|size148191	RepeatMasker	similarity	60807	62450	26.4	+	.	Target "Motif:scaffold289|size202738_(dbseq-nr_0)_[183003,188995]" 4059 5729
scaffold510|size148191	RepeatMasker	similarity	62464	62669	3.9	-	.	Target "Motif:rnd-5_family-987" 1 212
scaffold510|size148191	RepeatMasker	similarity	62680	62903	11.7	+	.	Target "Motif:rnd-1_family-57" 486 699
scaffold510|size148191	RepeatMasker	similarity	62735	63478	4.3	-	.	Target "Motif:rnd-1_family-307" 80 726
scaffold510|size148191	RepeatMasker	similarity	63457	63761	14.2	-	.	Target "Motif:scaffold5|size2025720_(dbseq-nr_679)_[1273151,1286701]" 7218 7527
scaffold510|size148191	RepeatMasker	similarity	63771	64863	6.6	-	.	Target "Motif:rnd-1_family-42" 696 1763
scaffold510|size148191	RepeatMasker	similarity	64864	65027	23.2	+	.	Target "Motif:rnd-1_family-545" 32 205
scaffold510|size148191	RepeatMasker	similarity	65028	65130	6.6	-	.	Target "Motif:rnd-1_family-42" 594 695
scaffold510|size148191	RepeatMasker	similarity	65080	65173	7.8	+	.	Target "Motif:rnd-1_family-104" 953 1043
scaffold510|size148191	RepeatMasker	similarity	65124	65462	19.8	+	.	Target "Motif:scaffold3|size1191850_(dbseq-nr_493)_[349346,364513]" 7930 8275
scaffold510|size148191	RepeatMasker	similarity	65467	65559	25.8	+	.	Target "Motif:rnd-1_family-545" 111 205
scaffold510|size148191	RepeatMasker	similarity	65478	65663	21.8	-	.	Target "Motif:rnd-1_family-42" 647 835
scaffold510|size148191	RepeatMasker	similarity	65613	65706	7.8	+	.	Target "Motif:rnd-1_family-104" 953 1043
scaffold510|size148191	RepeatMasker	similarity	65708	66201	20.3	+	.	Target "Motif:scaffold3|size1191850_(dbseq-nr_493)_[349346,364513]" 8018 8505
scaffold510|size148191	RepeatMasker	similarity	66200	66300	20.8	+	.	Target "Motif:scaffold3|size1191850_(dbseq-nr_493)_[349346,364513]" 8405 8497
scaffold510|size148191	RepeatMasker	similarity	66201	66750	17.8	+	.	Target "Motif:rnd-1_family-351" 3 426
scaffold510|size148191	RepeatMasker	similarity	66601	66885	21.0	-	.	Target "Motif:rnd-1_family-224" 1 259
scaffold510|size148191	RepeatMasker	similarity	66751	66886	11.8	-	.	Target "Motif:scaffold5|size2025720_(dbseq-nr_679)_[1273151,1286701]" 426 560
scaffold510|size148191	RepeatMasker	similarity	66886	66972	2.3	-	.	Target "Motif:rnd-1_family-307" 1 87
scaffold510|size148191	RepeatMasker	similarity	66967	67828	2.1	-	.	Target "Motif:rnd-1_family-605" 424 1068
scaffold510|size148191	RepeatMasker	similarity	67825	68079	15.1	-	.	Target "Motif:genome_1_8676" 1 247
scaffold510|size148191	RepeatMasker	similarity	68080	68750	3.1	+	.	Target "Motif:rnd-1_family-74" 717 1386
scaffold510|size148191	RepeatMasker	similarity	68753	68852	10.0	-	.	Target "Motif:rnd-5_family-1842" 1 102
scaffold510|size148191	RepeatMasker	similarity	68860	69405	4.5	+	.	Target "Motif:rnd-1_family-74" 1419 1955
scaffold510|size148191	RepeatMasker	similarity	69088	70334	9.3	-	.	Target "Motif:rnd-1_family-13" 246 1809
scaffold510|size148191	RepeatMasker	similarity	70328	71767	3.1	-	.	Target "Motif:rnd-1_family-190" 19 1464
scaffold510|size148191	RepeatMasker	similarity	71762	73558	2.8	-	.	Target "Motif:rnd-1_family-190" 1 1807
scaffold510|size148191	RepeatMasker	similarity	73554	73827	14.5	+	.	Target "Motif:rnd-4_family-866" 701 984
scaffold510|size148191	RepeatMasker	similarity	73912	73953	25.9	+	.	Target "Motif:GA-rich" 1 42
scaffold510|size148191	RepeatMasker	similarity	74030	74068	15.1	+	.	Target "Motif:(TGA)n" 1 39
scaffold510|size148191	RepeatMasker	similarity	74070	76868	16.6	+	.	Target "Motif:rnd-4_family-866" 1286 4104
scaffold510|size148191	RepeatMasker	similarity	77616	77795	27.2	+	.	Target "Motif:rnd-4_family-866" 4105 4284
scaffold510|size148191	RepeatMasker	similarity	80079	80214	20.4	-	.	Target "Motif:Copia7_TP" 1 465
scaffold510|size148191	RepeatMasker	similarity	80215	80539	15.2	+	.	Target "Motif:rnd-4_family-866" 2 340
scaffold510|size148191	RepeatMasker	similarity	80540	80587	18.8	+	.	Target "Motif:rnd-1_family-884" 701 748
scaffold510|size148191	RepeatMasker	similarity	80594	83211	9.8	+	.	Target "Motif:rnd-1_family-303" 1 2650
scaffold510|size148191	RepeatMasker	similarity	83209	83378	15.8	-	.	Target "Motif:genome_11_9368" 296 454
scaffold510|size148191	RepeatMasker	similarity	83579	83627	2.0	-	.	Target "Motif:genome_11_9368" 1 49
scaffold510|size148191	RepeatMasker	similarity	83677	83808	11.4	-	.	Target "Motif:genome_7_155710-9]4" 821 954
scaffold510|size148191	RepeatMasker	similarity	83805	83853	6.1	-	.	Target "Motif:rnd-1_family-369" 1241 1289
scaffold510|size148191	RepeatMasker	similarity	83858	84319	9.2	-	.	Target "Motif:rnd-1_family-369" 241 700
scaffold510|size148191	RepeatMasker	similarity	84320	84350	0.0	+	.	Target "Motif:(AATT)n" 1 31
scaffold510|size148191	RepeatMasker	similarity	84351	84588	9.2	-	.	Target "Motif:rnd-1_family-369" 1 240
scaffold510|size148191	RepeatMasker	similarity	84585	85399	9.5	-	.	Target "Motif:genome_7_155710-9]4" 3 824
scaffold510|size148191	RepeatMasker	similarity	85558	85823	9.0	-	.	Target "Motif:rnd-1_family-385" 1125 1407
scaffold510|size148191	RepeatMasker	similarity	85805	86021	12.2	-	.	Target "Motif:rnd-1_family-215" 674 879
scaffold510|size148191	RepeatMasker	similarity	86020	86065	17.4	-	.	Target "Motif:rnd-1_family-385" 1059 1105
scaffold510|size148191	RepeatMasker	similarity	86033	86247	26.2	+	.	Target "Motif:rnd-1_family-226" 241 453
scaffold510|size148191	RepeatMasker	similarity	86059	86399	15.9	-	.	Target "Motif:rnd-1_family-385" 242 593
scaffold510|size148191	RepeatMasker	similarity	86407	86508	2.0	-	.	Target "Motif:rnd-5_family-211" 195 296
scaffold510|size148191	RepeatMasker	similarity	86512	86700	15.0	-	.	Target "Motif:rnd-1_family-756" 5 198
scaffold510|size148191	RepeatMasker	similarity	86687	87584	9.7	-	.	Target "Motif:rnd-1_family-494" 1 1203
scaffold510|size148191	RepeatMasker	similarity	87592	87804	13.2	-	.	Target "Motif:rnd-5_family-4619" 286 507
scaffold510|size148191	RepeatMasker	similarity	88767	88860	3.2	+	.	Target "Motif:rnd-1_family-1378" 1 94
scaffold510|size148191	RepeatMasker	similarity	88792	89143	10.1	-	.	Target "Motif:rnd-1_family-714" 1 369
scaffold510|size148191	RepeatMasker	similarity	91331	91373	11.6	+	.	Target "Motif:rnd-1_family-612" 258 300
scaffold510|size148191	RepeatMasker	similarity	91877	92716	14.3	+	.	Target "Motif:rnd-1_family-426" 1 565
scaffold510|size148191	RepeatMasker	similarity	93245	94075	14.2	+	.	Target "Motif:rnd-1_family-426" 1 565
scaffold510|size148191	RepeatMasker	similarity	94595	95434	14.3	+	.	Target "Motif:rnd-1_family-426" 1 554
scaffold510|size148191	RepeatMasker	similarity	95954	96839	14.8	+	.	Target "Motif:rnd-1_family-426" 1 567
scaffold510|size148191	RepeatMasker	similarity	96977	97391	5.8	+	.	Target "Motif:rnd-1_family-905" 1 412
scaffold510|size148191	RepeatMasker	similarity	97524	97752	13.5	+	.	Target "Motif:rnd-1_family-426" 1 409
scaffold510|size148191	RepeatMasker	similarity	97877	98291	6.3	+	.	Target "Motif:rnd-1_family-905" 1 412
scaffold510|size148191	RepeatMasker	similarity	98914	99461	29.9	+	.	Target "Motif:rnd-1_family-801" 373 913
scaffold510|size148191	RepeatMasker	similarity	99460	101164	23.4	+	.	Target "Motif:rnd-1_family-482" 382 2121
scaffold510|size148191	RepeatMasker	similarity	101395	102024	22.5	-	.	Target "Motif:rnd-1_family-862" 1 630
scaffold510|size148191	RepeatMasker	similarity	102064	102560	21.5	-	.	Target "Motif:rnd-1_family-738" 266 761
scaffold510|size148191	RepeatMasker	similarity	105463	106065	26.7	+	.	Target "Motif:rnd-1_family-1354" 303 946
scaffold510|size148191	RepeatMasker	similarity	106574	106614	22.6	+	.	Target "Motif:G-rich" 1 42
scaffold510|size148191	RepeatMasker	similarity	107080	107473	8.4	-	.	Target "Motif:genome_3_19411" 1 392
scaffold510|size148191	RepeatMasker	similarity	107586	107734	23.1	+	.	Target "Motif:rnd-5_family-2711" 155 299
scaffold510|size148191	RepeatMasker	similarity	107726	107857	6.1	-	.	Target "Motif:genome_11_43780-9]3" 873 1005
scaffold510|size148191	RepeatMasker	similarity	107856	108017	9.9	-	.	Target "Motif:rnd-1_family-574" 969 1129
scaffold510|size148191	RepeatMasker	similarity	108017	108102	8.1	+	.	Target "Motif:rnd-1_family-574" 1045 1130
scaffold510|size148191	RepeatMasker	similarity	108206	109261	8.9	-	.	Target "Motif:rnd-1_family-601" 3 1058
scaffold510|size148191	RepeatMasker	similarity	109268	109452	16.5	-	.	Target "Motif:genome_11_43780-9]3" 660 842
scaffold510|size148191	RepeatMasker	similarity	109453	109784	6.0	+	.	Target "Motif:genome_7_18422" 1 333
scaffold510|size148191	RepeatMasker	similarity	109785	110033	17.7	-	.	Target "Motif:genome_11_43780-9]3" 392 659
scaffold510|size148191	RepeatMasker	similarity	110035	110271	11.5	-	.	Target "Motif:genome_11_43780-9]3" 774 1005
scaffold510|size148191	RepeatMasker	similarity	110287	110503	9.3	-	.	Target "Motif:genome_10_17896" 1499 1720
scaffold510|size148191	RepeatMasker	similarity	110517	111048	10.0	+	.	Target "Motif:genome_7_97590-9]4" 1 528
scaffold510|size148191	RepeatMasker	similarity	111107	111348	5.0	-	.	Target "Motif:genome_10_17896" 732 973
scaffold510|size148191	RepeatMasker	similarity	111349	111458	2.7	-	.	Target "Motif:genome_10_15038" 362 475
scaffold510|size148191	RepeatMasker	similarity	111484	111791	12.8	-	.	Target "Motif:genome_10_17896" 1 304
scaffold510|size148191	RepeatMasker	similarity	111792	112416	16.9	-	.	Target "Motif:genome_11_43780-9]3" 109 762
scaffold510|size148191	RepeatMasker	similarity	112403	112668	18.1	-	.	Target "Motif:genome_11_43780-9]3" 6 267
scaffold510|size148191	RepeatMasker	similarity	112667	113051	16.3	-	.	Target "Motif:genome_11_43780-9]3" 3 389
scaffold510|size148191	RepeatMasker	similarity	113044	113170	17.9	+	.	Target "Motif:rnd-5_family-2711" 284 411
scaffold510|size148191	RepeatMasker	similarity	113204	113301	11.3	-	.	Target "Motif:genome_6_19263" 1530 1627
scaffold510|size148191	RepeatMasker	similarity	113508	113663	23.5	+	.	Target "Motif:rnd-1_family-905" 1 153
scaffold510|size148191	RepeatMasker	similarity	114111	115106	19.8	+	.	Target "Motif:rnd-1_family-426" 1 565
scaffold510|size148191	RepeatMasker	similarity	115195	115424	28.0	-	.	Target "Motif:rnd-1_family-763" 200 416
scaffold510|size148191	RepeatMasker	similarity	115233	115463	10.4	+	.	Target "Motif:rnd-1_family-905" 1 231
scaffold510|size148191	RepeatMasker	similarity	115464	115633	8.9	+	.	Target "Motif:genome_2_13648" 1 169
scaffold510|size148191	RepeatMasker	similarity	115631	116033	7.6	+	.	Target "Motif:rnd-1_family-3" 1449 1809
scaffold510|size148191	RepeatMasker	similarity	115724	116076	4.8	-	.	Target "Motif:rnd-1_family-74" 1602 1953
scaffold510|size148191	RepeatMasker	similarity	116074	116245	1.7	+	.	Target "Motif:rnd-1_family-447" 1 172
scaffold510|size148191	RepeatMasker	similarity	116170	116411	8.7	-	.	Target "Motif:rnd-1_family-789" 58 316
scaffold510|size148191	RepeatMasker	similarity	116321	116477	10.9	+	.	Target "Motif:rnd-1_family-735" 1 158
scaffold510|size148191	RepeatMasker	similarity	116559	116820	9.4	+	.	Target "Motif:rnd-1_family-1017" 1 261
scaffold510|size148191	RepeatMasker	similarity	116808	117030	20.6	+	.	Target "Motif:genome_10_17896" 697 923
scaffold510|size148191	RepeatMasker	similarity	117031	117093	4.8	+	.	Target "Motif:rnd-1_family-800" 256 318
scaffold510|size148191	RepeatMasker	similarity	117557	117612	16.8	+	.	Target "Motif:(GAACG)n" 1 56
scaffold510|size148191	RepeatMasker	similarity	117914	118817	11.9	+	.	Target "Motif:rnd-1_family-1323" 1 857
scaffold510|size148191	RepeatMasker	similarity	118740	118860	28.1	-	.	Target "Motif:rnd-1_family-1096" 6 126
scaffold510|size148191	RepeatMasker	similarity	118901	119141	10.2	+	.	Target "Motif:rnd-1_family-946" 164 436
scaffold510|size148191	RepeatMasker	similarity	119029	119591	14.5	-	.	Target "Motif:rnd-1_family-372" 1 319
scaffold510|size148191	RepeatMasker	similarity	119612	119689	19.2	-	.	Target "Motif:rnd-1_family-36" 1473 1550
scaffold510|size148191	RepeatMasker	similarity	119691	122629	2.4	+	.	Target "Motif:(TTTG)n" 1 2880
scaffold510|size148191	RepeatMasker	similarity	122679	122733	12.8	+	.	Target "Motif:(TGCCTG)n" 1 58
scaffold510|size148191	RepeatMasker	similarity	122734	122756	10.6	+	.	Target "Motif:(TGCC)n" 5 85
scaffold510|size148191	RepeatMasker	similarity	122810	143325	2.4	+	.	Target "Motif:(TTTG)n" 1 19984
scaffold510|size148191	RepeatMasker	similarity	143534	144031	20.0	+	.	Target "Motif:(TTGT)n" 4 465
scaffold510|size148191	RepeatMasker	similarity	144163	145835	20.0	+	.	Target "Motif:(TTGT)n" 3 1562
scaffold511|size309579	RepeatMasker	similarity	1	339	11.3	+	.	Target "Motif:genome_12_19227" 2 358
scaffold511|size309579	RepeatMasker	similarity	604	676	14.8	+	.	Target "Motif:(CAATCAA)n" 1 76
scaffold511|size309579	RepeatMasker	similarity	1468	1819	12.7	+	.	Target "Motif:genome_12_19227" 365 785
scaffold511|size309579	RepeatMasker	similarity	1820	2093	19.4	-	.	Target "Motif:scaffold3|size1191850_(dbseq-nr_493)_[349346,364513]" 8123 8405
scaffold511|size309579	RepeatMasker	similarity	2094	2484	20.8	-	.	Target "Motif:rnd-1_family-15" 213 657
scaffold511|size309579	RepeatMasker	similarity	2427	2553	18.3	-	.	Target "Motif:scaffold3|size1191850_(dbseq-nr_493)_[349346,364513]" 7910 8039
scaffold511|size309579	RepeatMasker	similarity	2554	2871	21.0	-	.	Target "Motif:scaffold3|size1191850_(dbseq-nr_493)_[349346,364513]" 6886 7211
scaffold511|size309579	RepeatMasker	similarity	2797	4011	4.3	+	.	Target "Motif:rnd-1_family-42" 594 1773
scaffold511|size309579	RepeatMasker	similarity	4000	4038	7.9	+	.	Target "Motif:scaffold5|size2025720_(dbseq-nr_679)_[1273151,1286701]" 7175 7212
scaffold511|size309579	RepeatMasker	similarity	4013	4291	13.0	-	.	Target "Motif:scaffold3|size1191850_(dbseq-nr_493)_[349346,364513]" 2360 2640
scaffold511|size309579	RepeatMasker	similarity	4834	5023	15.7	+	.	Target "Motif:genome_11_9368" 296 474
scaffold511|size309579	RepeatMasker	similarity	5028	5877	6.1	+	.	Target "Motif:genome_6_13534" 1 838
scaffold511|size309579	RepeatMasker	similarity	5881	6160	10.4	+	.	Target "Motif:genome_11_9368" 1 281
scaffold511|size309579	RepeatMasker	similarity	7248	7396	9.0	+	.	Target "Motif:genome_6_13534" 506 643
scaffold511|size309579	RepeatMasker	similarity	7392	7548	9.6	+	.	Target "Motif:genome_6_13534" 680 838
scaffold511|size309579	RepeatMasker	similarity	7626	7686	16.9	-	.	Target "Motif:rnd-1_family-872" 26 85
scaffold511|size309579	RepeatMasker	similarity	7810	7842	6.1	-	.	Target "Motif:rnd-1_family-103" 915 947
scaffold511|size309579	RepeatMasker	similarity	7834	7871	4.0	+	.	Target "Motif:rnd-1_family-83" 1 51
scaffold511|size309579	RepeatMasker	similarity	7841	7875	5.7	+	.	Target "Motif:rnd-1_family-113" 1 35
scaffold511|size309579	RepeatMasker	similarity	7860	7897	18.4	-	.	Target "Motif:rnd-1_family-744" 2 39
scaffold511|size309579	RepeatMasker	similarity	7870	8050	15.6	-	.	Target "Motif:rnd-1_family-80" 358 547
scaffold511|size309579	RepeatMasker	similarity	8643	8722	12.6	+	.	Target "Motif:rnd-2_family-88" 1 332
scaffold511|size309579	RepeatMasker	similarity	8723	9216	11.5	-	.	Target "Motif:rnd-1_family-31" 1 568
scaffold511|size309579	RepeatMasker	similarity	9225	9255	3.3	+	.	Target "Motif:(AGA)n" 1 31
scaffold511|size309579	RepeatMasker	similarity	9256	9828	9.0	+	.	Target "Motif:rnd-2_family-88" 374 920
scaffold511|size309579	RepeatMasker	similarity	9829	9990	4.5	+	.	Target "Motif:(GAAGGAGAA)n" 1 162
scaffold511|size309579	RepeatMasker	similarity	9991	10077	9.0	+	.	Target "Motif:rnd-2_family-88" 921 1005
scaffold511|size309579	RepeatMasker	similarity	10524	10542	5.5	+	.	Target "Motif:(CCT)n" 1 19
scaffold511|size309579	RepeatMasker	similarity	13391	13701	7.4	-	.	Target "Motif:genome_5_2387" 333 631
scaffold511|size309579	RepeatMasker	similarity	13739	13793	5.5	-	.	Target "Motif:rnd-1_family-627" 968 1033
scaffold511|size309579	RepeatMasker	similarity	17078	17179	5.1	+	.	Target "Motif:rnd-1_family-1178" 1 88
scaffold511|size309579	RepeatMasker	similarity	17229	17510	10.0	-	.	Target "Motif:genome_5_2387" 3 318
scaffold511|size309579	RepeatMasker	similarity	17814	18182	15.6	+	.	Target "Motif:genome_6_12811" 1 371
scaffold511|size309579	RepeatMasker	similarity	18183	18649	2.1	+	.	Target "Motif:genome_1_22152" 1 465
scaffold511|size309579	RepeatMasker	similarity	18650	19014	9.7	+	.	Target "Motif:genome_6_12811" 370 745
scaffold511|size309579	RepeatMasker	similarity	19823	19873	11.1	+	.	Target "Motif:rnd-1_family-627" 959 1011
scaffold511|size309579	RepeatMasker	similarity	19874	21481	13.0	+	.	Target "Motif:genome_6_19263" 1 1628
scaffold511|size309579	RepeatMasker	similarity	21522	21812	10.7	+	.	Target "Motif:genome_5_2387" 323 631
scaffold511|size309579	RepeatMasker	similarity	22543	22622	10.0	-	.	Target "Motif:rnd-1_family-688" 1 83
scaffold511|size309579	RepeatMasker	similarity	22642	23489	21.7	-	.	Target "Motif:rnd-5_family-2929" 61 811
scaffold511|size309579	RepeatMasker	similarity	23507	23902	18.6	-	.	Target "Motif:rnd-1_family-210" 1969 2364
scaffold511|size309579	RepeatMasker	similarity	23922	23981	15.2	+	.	Target "Motif:(TCATCT)n" 1 66
scaffold511|size309579	RepeatMasker	similarity	24035	24105	17.2	-	.	Target "Motif:rnd-1_family-885" 274 356
scaffold511|size309579	RepeatMasker	similarity	24106	25816	12.5	-	.	Target "Motif:rnd-1_family-195" 1386 3109
scaffold511|size309579	RepeatMasker	similarity	25814	26942	8.4	-	.	Target "Motif:rnd-1_family-195" 1 1130
scaffold511|size309579	RepeatMasker	similarity	26949	27101	29.0	+	.	Target "Motif:genome_11_20665" 428 575
scaffold511|size309579	RepeatMasker	similarity	27098	27694	22.9	+	.	Target "Motif:genome_6_19263" 1014 1628
scaffold511|size309579	RepeatMasker	similarity	27695	27999	12.1	-	.	Target "Motif:genome_5_2387" 1 305
scaffold511|size309579	RepeatMasker	similarity	28000	28118	23.7	-	.	Target "Motif:rnd-1_family-1234" 1 118
scaffold511|size309579	RepeatMasker	similarity	28203	32833	21.9	+	.	Target "Motif:rnd-4_family-227" 26 4699
scaffold511|size309579	RepeatMasker	similarity	34054	36974	26.9	+	.	Target "Motif:rnd-4_family-227" 4704 7615
scaffold511|size309579	RepeatMasker	similarity	36975	37016	0.0	+	.	Target "Motif:(GTT)n" 1 42
scaffold511|size309579	RepeatMasker	similarity	37325	38080	28.4	+	.	Target "Motif:genome_11_20665" 298 1100
scaffold511|size309579	RepeatMasker	similarity	38115	38324	22.8	+	.	Target "Motif:genome_10_17896" 1512 1720
scaffold511|size309579	RepeatMasker	similarity	38341	38871	27.9	-	.	Target "Motif:genome_11_5837" 869 1398
scaffold511|size309579	RepeatMasker	similarity	38877	38969	23.7	-	.	Target "Motif:rnd-1_family-814" 913 1005
scaffold511|size309579	RepeatMasker	similarity	39207	40033	22.1	-	.	Target "Motif:rnd-1_family-950" 11 859
scaffold511|size309579	RepeatMasker	similarity	40060	40505	25.0	-	.	Target "Motif:genome_11_5837" 1 451
scaffold511|size309579	RepeatMasker	similarity	40727	40926	11.5	+	.	Target "Motif:rnd-1_family-594" 1 204
scaffold511|size309579	RepeatMasker	similarity	40927	41186	19.9	-	.	Target "Motif:rnd-1_family-21" 4524 5011
scaffold511|size309579	RepeatMasker	similarity	41314	41795	28.5	+	.	Target "Motif:rnd-1_family-911" 1 481
scaffold511|size309579	RepeatMasker	similarity	41930	42853	21.6	-	.	Target "Motif:rnd-1_family-509" 12 1131
scaffold511|size309579	RepeatMasker	similarity	42930	43242	24.3	-	.	Target "Motif:rnd-1_family-509" 6 315
scaffold511|size309579	RepeatMasker	similarity	43248	43453	22.1	-	.	Target "Motif:rnd-1_family-21" 226 437
scaffold511|size309579	RepeatMasker	similarity	43448	43761	21.4	+	.	Target "Motif:rnd-1_family-396" 148 463
scaffold511|size309579	RepeatMasker	similarity	44643	44855	29.2	+	.	Target "Motif:rnd-5_family-2257" 100 327
scaffold511|size309579	RepeatMasker	similarity	44756	45006	25.3	-	.	Target "Motif:rnd-5_family-632" 389 653
scaffold511|size309579	RepeatMasker	similarity	45433	45750	27.9	-	.	Target "Motif:rnd-1_family-536" 27 342
scaffold511|size309579	RepeatMasker	similarity	45814	45997	18.7	+	.	Target "Motif:genome_11_16249" 450 663
scaffold511|size309579	RepeatMasker	similarity	46176	46497	20.9	-	.	Target "Motif:rnd-5_family-1793" 363 677
scaffold511|size309579	RepeatMasker	similarity	46503	46564	17.7	-	.	Target "Motif:genome_3_3699" 536 601
scaffold511|size309579	RepeatMasker	similarity	46599	46943	13.9	-	.	Target "Motif:genome_3_7528" 118 456
scaffold511|size309579	RepeatMasker	similarity	46928	49282	11.1	+	.	Target "Motif:scaffold170|size558746_(dbseq-nr_246)_[277812,288266]" 1668 4628
scaffold511|size309579	RepeatMasker	similarity	49303	49365	14.3	-	.	Target "Motif:genome_3_7528" 1 63
scaffold511|size309579	RepeatMasker	similarity	49371	49499	16.3	-	.	Target "Motif:genome_3_3699" 241 534
scaffold511|size309579	RepeatMasker	similarity	49500	49922	16.6	+	.	Target "Motif:genome_9_1663" 3 429
scaffold511|size309579	RepeatMasker	similarity	49927	50059	18.1	-	.	Target "Motif:genome_3_21239" 218 407
scaffold511|size309579	RepeatMasker	similarity	50060	50497	18.3	+	.	Target "Motif:genome_4_21158" 1 421
scaffold511|size309579	RepeatMasker	similarity	50614	50759	18.5	-	.	Target "Motif:genome_3_3699" 1 147
scaffold511|size309579	RepeatMasker	similarity	50803	50953	23.8	-	.	Target "Motif:genome_11_20665" 1122 1270
scaffold511|size309579	RepeatMasker	similarity	50966	51040	32.0	+	.	Target "Motif:rnd-1_family-914" 170 246
scaffold511|size309579	RepeatMasker	similarity	51199	51302	13.6	+	.	Target "Motif:genome_3_13960" 1 104
scaffold511|size309579	RepeatMasker	similarity	51315	51688	13.4	+	.	Target "Motif:rnd-1_family-304" 4 389
scaffold511|size309579	RepeatMasker	similarity	51820	52240	3.3	+	.	Target "Motif:genome_8_22558" 1 438
scaffold511|size309579	RepeatMasker	similarity	52315	52720	23.5	-	.	Target "Motif:rnd-1_family-328" 10 389
scaffold511|size309579	RepeatMasker	similarity	52787	52954	14.4	+	.	Target "Motif:genome_1_8676" 124 280
scaffold511|size309579	RepeatMasker	similarity	53092	53211	32.5	+	.	Target "Motif:rnd-1_family-866" 226 345
scaffold511|size309579	RepeatMasker	similarity	53227	55938	6.2	-	.	Target "Motif:scaffold434|size123093_(dbseq-nr_175)_[52641,59321]" 1 2165
scaffold511|size309579	RepeatMasker	similarity	55939	56102	7.9	+	.	Target "Motif:genome_11_172910-9]15" 24 187
scaffold511|size309579	RepeatMasker	similarity	56104	56533	9.2	-	.	Target "Motif:genome_11_12231" 1 437
scaffold511|size309579	RepeatMasker	similarity	56534	56729	22.4	-	.	Target "Motif:genome_1_159620-9]7" 255 446
scaffold511|size309579	RepeatMasker	similarity	56557	56833	12.3	+	.	Target "Motif:genome_11_172910-9]15" 211 515
scaffold511|size309579	RepeatMasker	similarity	58579	65035	1.4	+	.	Target "Motif:scaffold70|size833590_(dbseq-nr_219)_[732046,738514]" 1 6469
scaffold511|size309579	RepeatMasker	similarity	65108	65144	18.3	+	.	Target "Motif:(C)n" 1 37
scaffold511|size309579	RepeatMasker	similarity	66162	66256	9.5	+	.	Target "Motif:rnd-1_family-26" 230 324
scaffold511|size309579	RepeatMasker	similarity	66255	66342	14.9	-	.	Target "Motif:genome_10_3662" 1 89
scaffold511|size309579	RepeatMasker	similarity	69880	69909	14.9	+	.	Target "Motif:(CACCA)n" 1 31
scaffold511|size309579	RepeatMasker	similarity	73100	73844	14.8	+	.	Target "Motif:genome_3_7906" 5 749
scaffold511|size309579	RepeatMasker	similarity	73818	74124	27.2	+	.	Target "Motif:rnd-5_family-766" 180 479
scaffold511|size309579	RepeatMasker	similarity	74348	74599	28.3	-	.	Target "Motif:rnd-1_family-207" 261 517
scaffold511|size309579	RepeatMasker	similarity	74606	75010	27.2	-	.	Target "Motif:rnd-3_family-211" 348 750
scaffold511|size309579	RepeatMasker	similarity	74882	75472	16.7	+	.	Target "Motif:genome_3_7906" 766 1323
scaffold511|size309579	RepeatMasker	similarity	75468	75676	16.5	+	.	Target "Motif:genome_3_7906" 1437 1606
scaffold511|size309579	RepeatMasker	similarity	75729	75954	24.1	-	.	Target "Motif:rnd-2_family-88" 772 995
scaffold511|size309579	RepeatMasker	similarity	75844	76125	18.3	+	.	Target "Motif:rnd-5_family-3853" 76 353
scaffold511|size309579	RepeatMasker	similarity	76095	76129	8.6	-	.	Target "Motif:rnd-1_family-83" 2 37
scaffold511|size309579	RepeatMasker	similarity	76206	76450	21.8	-	.	Target "Motif:rnd-5_family-2850" 77 312
scaffold511|size309579	RepeatMasker	similarity	76451	76533	21.7	-	.	Target "Motif:genome_10_2906" 662 745
scaffold511|size309579	RepeatMasker	similarity	76862	77542	25.0	-	.	Target "Motif:genome_10_2906" 1 659
scaffold511|size309579	RepeatMasker	similarity	77615	78067	19.9	-	.	Target "Motif:genome_10_802" 17 471
scaffold511|size309579	RepeatMasker	similarity	78087	78232	11.8	+	.	Target "Motif:rnd-1_family-1023" 1 144
scaffold511|size309579	RepeatMasker	similarity	78253	78336	13.1	-	.	Target "Motif:rnd-1_family-1051" 1 84
scaffold511|size309579	RepeatMasker	similarity	78327	78584	19.1	+	.	Target "Motif:scaffold52|size687078_(dbseq-nr_635)_[61213,67634]" 353 610
scaffold511|size309579	RepeatMasker	similarity	78627	78806	23.3	+	.	Target "Motif:rnd-5_family-5073" 98 267
scaffold511|size309579	RepeatMasker	similarity	78798	78899	5.7	+	.	Target "Motif:rnd-5_family-3295" 169 290
scaffold511|size309579	RepeatMasker	similarity	79031	79243	5.8	+	.	Target "Motif:rnd-1_family-1311" 217 424
scaffold511|size309579	RepeatMasker	similarity	79304	82540	25.1	+	.	Target "Motif:scaffold202|size335976_(dbseq-nr_697)_[254124,260329]" 2258 5505
scaffold511|size309579	RepeatMasker	similarity	82541	83034	4.5	-	.	Target "Motif:genome_1_13889" 1 497
scaffold511|size309579	RepeatMasker	similarity	83106	83263	18.2	-	.	Target "Motif:scaffold148|size484791_(dbseq-nr_708)_[394079,400011]" 399 552
scaffold511|size309579	RepeatMasker	similarity	83260	83583	14.6	+	.	Target "Motif:genome_7_21796" 130 457
scaffold511|size309579	RepeatMasker	similarity	83707	83741	0.0	+	.	Target "Motif:(TGAG)n" 1 35
scaffold511|size309579	RepeatMasker	similarity	83742	85383	1.6	+	.	Target "Motif:(GT)n" 1 1616
scaffold511|size309579	RepeatMasker	similarity	85392	86316	8.4	+	.	Target "Motif:(TA)n" 1 981
scaffold511|size309579	RepeatMasker	similarity	86492	87327	6.6	+	.	Target "Motif:scaffold170|size558746_(dbseq-nr_246)_[277812,288266]" 3694 4626
scaffold511|size309579	RepeatMasker	similarity	87266	87336	9.9	-	.	Target "Motif:scaffold170|size558746_(dbseq-nr_246)_[277812,288266]" 1676 1758
scaffold511|size309579	RepeatMasker	similarity	87448	87981	12.2	+	.	Target "Motif:genome_11_172910-9]15" 1 544
scaffold511|size309579	RepeatMasker	similarity	87952	87993	19.1	-	.	Target "Motif:rnd-4_family-237" 26 67
scaffold511|size309579	RepeatMasker	similarity	88029	88192	13.6	-	.	Target "Motif:rnd-5_family-1816" 212 363
scaffold511|size309579	RepeatMasker	similarity	88180	88500	27.9	+	.	Target "Motif:scaffold170|size558746_(dbseq-nr_246)_[277812,288266]" 2272 2604
scaffold511|size309579	RepeatMasker	similarity	88578	88896	24.9	+	.	Target "Motif:scaffold170|size558746_(dbseq-nr_246)_[277812,288266]" 3304 3641
scaffold511|size309579	RepeatMasker	similarity	88912	89158	13.7	+	.	Target "Motif:rnd-1_family-373" 1 243
scaffold511|size309579	RepeatMasker	similarity	88967	89249	10.4	-	.	Target "Motif:rnd-1_family-365" 1 279
scaffold511|size309579	RepeatMasker	similarity	89242	89698	21.5	+	.	Target "Motif:scaffold170|size558746_(dbseq-nr_246)_[277812,288266]" 4124 4625
scaffold511|size309579	RepeatMasker	similarity	90623	91103	7.2	-	.	Target "Motif:genome_1_1584" 33 504
scaffold511|size309579	RepeatMasker	similarity	91424	91674	18.2	+	.	Target "Motif:rnd-4_family-32" 1 240
scaffold511|size309579	RepeatMasker	similarity	91918	93192	2.6	+	.	Target "Motif:genome_4_4787" 1 1266
scaffold511|size309579	RepeatMasker	similarity	94558	95161	4.5	-	.	Target "Motif:genome_11_13404" 3 580
scaffold511|size309579	RepeatMasker	similarity	95156	95366	7.2	+	.	Target "Motif:genome_6_129250-9]2" 1 228
scaffold511|size309579	RepeatMasker	similarity	95377	95893	6.8	+	.	Target "Motif:genome_2_21040" 1 530
scaffold511|size309579	RepeatMasker	similarity	95894	96167	9.2	+	.	Target "Motif:genome_4_8562" 10 294
scaffold511|size309579	RepeatMasker	similarity	96177	96775	9.4	+	.	Target "Motif:genome_4_16607" 2 640
scaffold511|size309579	RepeatMasker	similarity	96773	97321	15.4	+	.	Target "Motif:genome_2_5130" 2 543
scaffold511|size309579	RepeatMasker	similarity	97342	97507	11.0	-	.	Target "Motif:rnd-1_family-1004" 1 164
scaffold511|size309579	RepeatMasker	similarity	97600	99395	27.8	-	.	Target "Motif:scaffold289|size202738_(dbseq-nr_0)_[183003,188995]" 3879 5704
scaffold511|size309579	RepeatMasker	similarity	99711	101462	28.9	-	.	Target "Motif:scaffold289|size202738_(dbseq-nr_0)_[183003,188995]" 1844 3585
scaffold511|size309579	RepeatMasker	similarity	101490	102859	29.3	-	.	Target "Motif:scaffold289|size202738_(dbseq-nr_0)_[183003,188995]" 112 1502
scaffold511|size309579	RepeatMasker	similarity	102799	102969	9.2	-	.	Target "Motif:rnd-1_family-1004" 1 164
scaffold511|size309579	RepeatMasker	similarity	102977	104200	16.5	-	.	Target "Motif:genome_1_15599" 2 1257
scaffold511|size309579	RepeatMasker	similarity	104202	104439	10.6	-	.	Target "Motif:genome_7_12319" 1 237
scaffold511|size309579	RepeatMasker	similarity	104440	104683	11.7	+	.	Target "Motif:genome_6_129250-9]2" 221 466
scaffold511|size309579	RepeatMasker	similarity	105099	105160	1.6	-	.	Target "Motif:rnd-5_family-295" 166 226
scaffold511|size309579	RepeatMasker	similarity	105162	105593	15.0	-	.	Target "Motif:rnd-5_family-295" 542 939
scaffold511|size309579	RepeatMasker	similarity	106161	106203	17.2	+	.	Target "Motif:(TACTG)n" 1 44
scaffold511|size309579	RepeatMasker	similarity	106475	106976	11.8	+	.	Target "Motif:genome_12_10264" 1 503
scaffold511|size309579	RepeatMasker	similarity	106980	107117	12.3	+	.	Target "Motif:genome_6_129250-9]2" 67 204
scaffold511|size309579	RepeatMasker	similarity	107291	107825	13.0	-	.	Target "Motif:rnd-1_family-1022" 1 241
scaffold511|size309579	RepeatMasker	similarity	107826	108233	6.7	-	.	Target "Motif:rnd-1_family-1334" 1 411
scaffold511|size309579	RepeatMasker	similarity	112963	113035	8.5	+	.	Target "Motif:genome_4_8562" 1 72
scaffold511|size309579	RepeatMasker	similarity	113043	113517	9.1	-	.	Target "Motif:rnd-5_family-2553" 1207 1668
scaffold511|size309579	RepeatMasker	similarity	113516	113547	6.2	-	.	Target "Motif:rnd-5_family-2553" 955 986
scaffold511|size309579	RepeatMasker	similarity	113548	120015	10.1	-	.	Target "Motif:scaffold201|size406634_(dbseq-nr_78)_[108994,115537]" 1 6544
scaffold511|size309579	RepeatMasker	similarity	120016	120576	8.9	-	.	Target "Motif:rnd-5_family-2553" 398 959
scaffold511|size309579	RepeatMasker	similarity	120577	121608	3.9	+	.	Target "Motif:scaffold52|size687078_(dbseq-nr_635)_[61213,67634]" 1 1040
scaffold511|size309579	RepeatMasker	similarity	121609	126783	2.3	+	.	Target "Motif:scaffold52|size687078_(dbseq-nr_635)_[61213,67634]" 1205 6422
scaffold511|size309579	RepeatMasker	similarity	126801	126819	0.0	+	.	Target "Motif:(T)n" 1 19
scaffold511|size309579	RepeatMasker	similarity	126867	127147	12.9	-	.	Target "Motif:rnd-5_family-2553" 1 318
scaffold511|size309579	RepeatMasker	similarity	127151	127378	9.1	+	.	Target "Motif:genome_4_8562" 69 294
scaffold511|size309579	RepeatMasker	similarity	127384	127864	20.9	-	.	Target "Motif:genome_1_15599" 769 1271
scaffold511|size309579	RepeatMasker	similarity	127949	128939	5.6	+	.	Target "Motif:genome_4_9765" 1 999
scaffold511|size309579	RepeatMasker	similarity	128945	129154	11.5	+	.	Target "Motif:rnd-5_family-230" 2 218
scaffold511|size309579	RepeatMasker	similarity	129097	129174	22.1	-	.	Target "Motif:rnd-5_family-230" 581 664
scaffold511|size309579	RepeatMasker	similarity	129210	129441	9.9	-	.	Target "Motif:genome_3_441" 1 236
scaffold511|size309579	RepeatMasker	similarity	129453	129812	13.2	+	.	Target "Motif:rnd-5_family-230" 457 832
scaffold511|size309579	RepeatMasker	similarity	135259	135338	11.5	+	.	Target "Motif:genome_7_3728" 365 444
scaffold511|size309579	RepeatMasker	similarity	135711	136114	22.9	+	.	Target "Motif:rnd-5_family-5802" 25 418
scaffold511|size309579	RepeatMasker	similarity	138473	138540	12.8	+	.	Target "Motif:rnd-5_family-616" 12 75
scaffold511|size309579	RepeatMasker	similarity	138560	138771	21.0	-	.	Target "Motif:rnd-5_family-2153" 697 943
scaffold511|size309579	RepeatMasker	similarity	138733	138836	17.5	+	.	Target "Motif:rnd-5_family-126" 866 969
scaffold511|size309579	RepeatMasker	similarity	138744	138894	19.4	-	.	Target "Motif:rnd-5_family-2153" 475 549
scaffold511|size309579	RepeatMasker	similarity	138895	139291	15.4	+	.	Target "Motif:genome_2_15188" 1 386
scaffold511|size309579	RepeatMasker	similarity	139292	139472	16.1	-	.	Target "Motif:rnd-5_family-2153" 295 482
scaffold511|size309579	RepeatMasker	similarity	139473	139618	19.8	-	.	Target "Motif:rnd-1_family-427" 1232 1371
scaffold511|size309579	RepeatMasker	similarity	139598	139632	11.4	-	.	Target "Motif:rnd-1_family-644" 506 540
scaffold511|size309579	RepeatMasker	similarity	139775	139894	29.7	-	.	Target "Motif:rnd-1_family-427" 227 345
scaffold511|size309579	RepeatMasker	similarity	140066	140503	12.5	-	.	Target "Motif:genome_5_11572" 5 439
scaffold511|size309579	RepeatMasker	similarity	141242	141554	28.3	-	.	Target "Motif:rnd-1_family-287" 232 533
scaffold511|size309579	RepeatMasker	similarity	141566	141816	22.3	-	.	Target "Motif:genome_12_19122" 3 279
scaffold511|size309579	RepeatMasker	similarity	142937	143254	16.3	+	.	Target "Motif:genome_10_413" 1 328
scaffold511|size309579	RepeatMasker	similarity	144731	151094	0.8	+	.	Target "Motif:scaffold89|size764991_(dbseq-nr_709)_[206713,213169]" 1 6457
scaffold511|size309579	RepeatMasker	similarity	151201	151396	25.5	+	.	Target "Motif:genome_2_20414" 522 718
scaffold511|size309579	RepeatMasker	similarity	151352	151410	22.8	-	.	Target "Motif:genome_2_20414" 1 57
scaffold511|size309579	RepeatMasker	similarity	154847	154878	14.0	+	.	Target "Motif:(AATGT)n" 1 34
scaffold511|size309579	RepeatMasker	similarity	155016	155932	14.8	+	.	Target "Motif:genome_11_20665" 1 943
scaffold511|size309579	RepeatMasker	similarity	155935	162033	0.7	-	.	Target "Motif:scaffold11|size2099203_(dbseq-nr_337)_[1432380,1438715]" 145 6336
scaffold511|size309579	RepeatMasker	similarity	162045	163213	2.8	-	.	Target "Motif:scaffold320|size133159_(dbseq-nr_289)_[34353,40749]" 1 1176
scaffold511|size309579	RepeatMasker	similarity	163214	163364	0.7	-	.	Target "Motif:scaffold11|size2099203_(dbseq-nr_337)_[1432380,1438715]" 5919 6076
scaffold511|size309579	RepeatMasker	similarity	163358	163736	14.5	+	.	Target "Motif:genome_11_20665" 935 1304
scaffold511|size309579	RepeatMasker	similarity	163855	163973	12.7	-	.	Target "Motif:genome_7_4419" 384 515
scaffold511|size309579	RepeatMasker	similarity	163969	164193	20.4	-	.	Target "Motif:rnd-1_family-850" 1 212
scaffold511|size309579	RepeatMasker	similarity	164880	165365	6.9	-	.	Target "Motif:genome_2_13625" 1 505
scaffold511|size309579	RepeatMasker	similarity	165489	165533	26.9	+	.	Target "Motif:(TCCTCTA)n" 1 46
scaffold511|size309579	RepeatMasker	similarity	165868	165916	18.4	+	.	Target "Motif:A-rich" 1 50
scaffold511|size309579	RepeatMasker	similarity	166944	167244	25.2	-	.	Target "Motif:rnd-5_family-3167" 5 309
scaffold511|size309579	RepeatMasker	similarity	172791	172831	2.6	+	.	Target "Motif:(ATTGTACTGT)n" 1 41
scaffold511|size309579	RepeatMasker	similarity	172974	173034	19.0	-	.	Target "Motif:rnd-5_family-616" 6 63
scaffold511|size309579	RepeatMasker	similarity	177320	177366	9.2	-	.	Target "Motif:rnd-1_family-130" 1 38
scaffold511|size309579	RepeatMasker	similarity	177334	177509	4.0	+	.	Target "Motif:rnd-1_family-125" 3 175
scaffold511|size309579	RepeatMasker	similarity	177510	178083	12.7	+	.	Target "Motif:genome_1_9665" 1 580
scaffold511|size309579	RepeatMasker	similarity	178084	178550	8.3	+	.	Target "Motif:rnd-1_family-114" 146 613
scaffold511|size309579	RepeatMasker	similarity	178534	178757	16.3	+	.	Target "Motif:rnd-1_family-278" 17 387
scaffold511|size309579	RepeatMasker	similarity	178760	178777	19.8	-	.	Target "Motif:genome_11_2781" 163 196
scaffold511|size309579	RepeatMasker	similarity	178778	178882	18.1	+	.	Target "Motif:rnd-1_family-1278" 18 126
scaffold511|size309579	RepeatMasker	similarity	178883	178947	19.8	-	.	Target "Motif:genome_11_2781" 31 162
scaffold511|size309579	RepeatMasker	similarity	178951	178998	18.9	+	.	Target "Motif:(TAG)n" 1 45
scaffold511|size309579	RepeatMasker	similarity	179009	179132	5.6	+	.	Target "Motif:rnd-1_family-969" 1 88
scaffold511|size309579	RepeatMasker	similarity	179161	179185	13.2	+	.	Target "Motif:(TTAT)n" 1 25
scaffold511|size309579	RepeatMasker	similarity	179186	179300	0.9	-	.	Target "Motif:rnd-5_family-3168" 1 115
scaffold511|size309579	RepeatMasker	similarity	179301	181523	17.1	-	.	Target "Motif:rnd-4_family-49" 1 1054
scaffold511|size309579	RepeatMasker	similarity	181602	181779	9.6	-	.	Target "Motif:rnd-1_family-67" 9 186
scaffold511|size309579	RepeatMasker	similarity	181613	181850	14.0	+	.	Target "Motif:rnd-1_family-84" 411 654
scaffold511|size309579	RepeatMasker	similarity	182442	182466	13.2	+	.	Target "Motif:(CAA)n" 1 25
scaffold511|size309579	RepeatMasker	similarity	189132	189166	19.6	+	.	Target "Motif:(TTG)n" 1 35
scaffold511|size309579	RepeatMasker	similarity	190306	191947	9.8	-	.	Target "Motif:scaffold5|size2025720_(dbseq-nr_679)_[1273151,1286701]" 5856 7501
scaffold511|size309579	RepeatMasker	similarity	191876	196213	16.4	+	.	Target "Motif:scaffold3|size1191850_(dbseq-nr_493)_[349346,364513]" 4003 8349
scaffold511|size309579	RepeatMasker	similarity	196212	196570	24.1	-	.	Target "Motif:scaffold5|size2025720_(dbseq-nr_679)_[1273151,1286701]" 609 1000
scaffold511|size309579	RepeatMasker	similarity	196552	196853	22.2	-	.	Target "Motif:scaffold5|size2025720_(dbseq-nr_679)_[1273151,1286701]" 1148 1453
scaffold511|size309579	RepeatMasker	similarity	196836	197026	9.5	+	.	Target "Motif:scaffold3|size1191850_(dbseq-nr_493)_[349346,364513]" 8830 9020
scaffold511|size309579	RepeatMasker	similarity	197030	197221	19.6	-	.	Target "Motif:rnd-1_family-516" 26 217
scaffold511|size309579	RepeatMasker	similarity	197031	197274	27.2	+	.	Target "Motif:rnd-1_family-300" 1 257
scaffold511|size309579	RepeatMasker	similarity	197332	197500	28.4	+	.	Target "Motif:rnd-1_family-88" 123 302
scaffold511|size309579	RepeatMasker	similarity	197350	197880	8.7	-	.	Target "Motif:rnd-1_family-237" 1 579
scaffold511|size309579	RepeatMasker	similarity	197790	199044	28.7	+	.	Target "Motif:rnd-5_family-4415" 627 1562
scaffold511|size309579	RepeatMasker	similarity	197859	199162	20.5	-	.	Target "Motif:rnd-1_family-287" 1 571
scaffold511|size309579	RepeatMasker	similarity	199167	199357	7.8	-	.	Target "Motif:rnd-1_family-580" 27 244
scaffold511|size309579	RepeatMasker	similarity	199197	199366	6.5	+	.	Target "Motif:rnd-1_family-561" 1 173
scaffold511|size309579	RepeatMasker	similarity	199358	199634	15.7	-	.	Target "Motif:rnd-1_family-239" 1 228
scaffold511|size309579	RepeatMasker	similarity	199642	199994	25.7	+	.	Target "Motif:rnd-1_family-300" 390 747
scaffold511|size309579	RepeatMasker	similarity	199693	200940	18.2	-	.	Target "Motif:rnd-1_family-280" 107 1375
scaffold511|size309579	RepeatMasker	similarity	201439	201782	23.7	+	.	Target "Motif:rnd-1_family-315" 16 347
scaffold511|size309579	RepeatMasker	similarity	201773	202085	20.5	+	.	Target "Motif:rnd-1_family-512" 1 331
scaffold511|size309579	RepeatMasker	similarity	202085	202152	9.1	-	.	Target "Motif:genome_3_960" 328 393
scaffold511|size309579	RepeatMasker	similarity	202462	202670	21.2	+	.	Target "Motif:rnd-1_family-1036" 92 299
scaffold511|size309579	RepeatMasker	similarity	202671	203158	22.2	+	.	Target "Motif:rnd-1_family-1025" 3 484
scaffold511|size309579	RepeatMasker	similarity	203410	203636	28.3	+	.	Target "Motif:rnd-1_family-1020" 112 342
scaffold511|size309579	RepeatMasker	similarity	203688	204486	25.9	+	.	Target "Motif:rnd-1_family-793" 361 1160
scaffold511|size309579	RepeatMasker	similarity	204589	204795	32.8	-	.	Target "Motif:rnd-1_family-260" 3838 4045
scaffold511|size309579	RepeatMasker	similarity	205109	205253	11.7	-	.	Target "Motif:genome_3_960" 1 146
scaffold511|size309579	RepeatMasker	similarity	205402	206156	24.1	-	.	Target "Motif:scaffold230|size167806_(dbseq-nr_188)_[124304,130861]" 2268 3012
scaffold511|size309579	RepeatMasker	similarity	206213	207592	31.1	-	.	Target "Motif:scaffold230|size167806_(dbseq-nr_188)_[124304,130861]" 731 2180
scaffold511|size309579	RepeatMasker	similarity	207758	207793	26.6	-	.	Target "Motif:scaffold230|size167806_(dbseq-nr_188)_[124304,130861]" 527 570
scaffold511|size309579	RepeatMasker	similarity	207794	207873	13.0	-	.	Target "Motif:rnd-5_family-397" 200 277
scaffold511|size309579	RepeatMasker	similarity	207874	208122	26.6	-	.	Target "Motif:scaffold230|size167806_(dbseq-nr_188)_[124304,130861]" 212 526
scaffold511|size309579	RepeatMasker	similarity	208082	208204	9.8	+	.	Target "Motif:rnd-1_family-1064" 3 125
scaffold511|size309579	RepeatMasker	similarity	208206	208256	11.8	-	.	Target "Motif:rnd-5_family-397" 1 51
scaffold511|size309579	RepeatMasker	similarity	208842	208913	15.2	+	.	Target "Motif:rnd-5_family-2648" 350 410
scaffold511|size309579	RepeatMasker	similarity	212274	212350	24.7	-	.	Target "Motif:rnd-1_family-655" 846 922
scaffold511|size309579	RepeatMasker	similarity	212280	212390	22.6	+	.	Target "Motif:rnd-1_family-922" 795 907
scaffold511|size309579	RepeatMasker	similarity	213715	213993	6.8	-	.	Target "Motif:genome_12_19122" 1 279
scaffold511|size309579	RepeatMasker	similarity	214031	214290	14.7	+	.	Target "Motif:rnd-1_family-31" 12 279
scaffold511|size309579	RepeatMasker	similarity	214293	214610	16.5	+	.	Target "Motif:rnd-1_family-275" 63 574
scaffold511|size309579	RepeatMasker	similarity	214631	214698	21.1	-	.	Target "Motif:rnd-1_family-449" 324 391
scaffold511|size309579	RepeatMasker	similarity	214699	214730	0.0	+	.	Target "Motif:(AAAAC)n" 1 32
scaffold511|size309579	RepeatMasker	similarity	214731	215076	21.1	-	.	Target "Motif:rnd-1_family-449" 14 323
scaffold511|size309579	RepeatMasker	similarity	215077	216323	21.5	+	.	Target "Motif:rnd-1_family-80" 122 1553
scaffold511|size309579	RepeatMasker	similarity	216295	216383	8.3	-	.	Target "Motif:rnd-2_family-88" 375 431
scaffold511|size309579	RepeatMasker	similarity	216384	216462	1.3	+	.	Target "Motif:(TTCTCC)n" 1 82
scaffold511|size309579	RepeatMasker	similarity	216463	216516	7.7	-	.	Target "Motif:rnd-2_family-88" 321 374
scaffold511|size309579	RepeatMasker	similarity	216517	216909	7.9	+	.	Target "Motif:genome_9_12624" 1 416
scaffold511|size309579	RepeatMasker	similarity	216896	217127	16.2	+	.	Target "Motif:rnd-1_family-26" 52 298
scaffold511|size309579	RepeatMasker	similarity	217521	217542	4.8	+	.	Target "Motif:(CAT)n" 1 22
scaffold511|size309579	RepeatMasker	similarity	219971	220207	14.3	-	.	Target "Motif:genome_1_3367" 247 484
scaffold511|size309579	RepeatMasker	similarity	220206	220553	9.9	-	.	Target "Motif:rnd-5_family-716" 86 421
scaffold511|size309579	RepeatMasker	similarity	220577	221024	35.2	+	.	Target "Motif:rnd-1_family-769" 208 658
scaffold511|size309579	RepeatMasker	similarity	221111	221323	24.5	+	.	Target "Motif:rnd-1_family-769" 745 956
scaffold511|size309579	RepeatMasker	similarity	221867	222076	20.8	+	.	Target "Motif:rnd-1_family-243" 926 1141
scaffold511|size309579	RepeatMasker	similarity	222132	222350	17.8	+	.	Target "Motif:rnd-1_family-374" 1064 1277
scaffold511|size309579	RepeatMasker	similarity	222357	222620	11.4	-	.	Target "Motif:rnd-5_family-6586" 32 296
scaffold511|size309579	RepeatMasker	similarity	222684	222839	30.4	-	.	Target "Motif:rnd-1_family-748" 96 255
scaffold511|size309579	RepeatMasker	similarity	223101	223400	13.9	+	.	Target "Motif:rnd-5_family-3480" 1 344
scaffold511|size309579	RepeatMasker	similarity	223393	223585	10.5	-	.	Target "Motif:genome_1_3367" 2 253
scaffold511|size309579	RepeatMasker	similarity	223585	223660	7.8	+	.	Target "Motif:genome_7_1761" 1 83
scaffold511|size309579	RepeatMasker	similarity	223694	223970	19.9	-	.	Target "Motif:rnd-1_family-502" 1 277
scaffold511|size309579	RepeatMasker	similarity	223883	224187	25.9	+	.	Target "Motif:rnd-1_family-86" 290 603
scaffold511|size309579	RepeatMasker	similarity	224198	224752	16.9	+	.	Target "Motif:genome_2_5130" 1 565
scaffold511|size309579	RepeatMasker	similarity	224754	225008	18.7	-	.	Target "Motif:rnd-1_family-502" 1 273
scaffold511|size309579	RepeatMasker	similarity	224947	225228	25.8	+	.	Target "Motif:rnd-1_family-86" 319 603
scaffold511|size309579	RepeatMasker	similarity	225240	225805	16.2	+	.	Target "Motif:genome_2_5130" 1 565
scaffold511|size309579	RepeatMasker	similarity	225807	226063	19.0	-	.	Target "Motif:rnd-1_family-502" 1 273
scaffold511|size309579	RepeatMasker	similarity	226002	226286	27.6	+	.	Target "Motif:rnd-1_family-86" 319 603
scaffold511|size309579	RepeatMasker	similarity	226298	226864	16.8	+	.	Target "Motif:genome_2_5130" 1 565
scaffold511|size309579	RepeatMasker	similarity	227019	227580	16.7	+	.	Target "Motif:genome_2_5130" 1 565
scaffold511|size309579	RepeatMasker	similarity	227600	227831	18.8	-	.	Target "Motif:rnd-1_family-502" 1 249
scaffold511|size309579	RepeatMasker	similarity	227771	227979	25.7	+	.	Target "Motif:rnd-1_family-86" 319 538
scaffold511|size309579	RepeatMasker	similarity	227980	228232	11.2	-	.	Target "Motif:genome_7_14113" 1 252
scaffold511|size309579	RepeatMasker	similarity	228245	228309	16.1	+	.	Target "Motif:rnd-1_family-562" 86 150
scaffold511|size309579	RepeatMasker	similarity	228314	228664	16.8	-	.	Target "Motif:rnd-1_family-397" 39 386
scaffold511|size309579	RepeatMasker	similarity	229364	229456	17.8	+	.	Target "Motif:rnd-1_family-927" 33 123
scaffold511|size309579	RepeatMasker	similarity	229461	229633	15.6	-	.	Target "Motif:rnd-4_family-140" 28 188
scaffold511|size309579	RepeatMasker	similarity	229632	229895	23.2	-	.	Target "Motif:rnd-1_family-556" 3 299
scaffold511|size309579	RepeatMasker	similarity	229727	230022	25.6	+	.	Target "Motif:rnd-5_family-505" 1190 1861
scaffold511|size309579	RepeatMasker	similarity	230023	230366	19.2	-	.	Target "Motif:rnd-1_family-428" 1 336
scaffold511|size309579	RepeatMasker	similarity	230364	230422	13.6	+	.	Target "Motif:genome_12_13052" 40 100
scaffold511|size309579	RepeatMasker	similarity	230424	230507	21.7	+	.	Target "Motif:genome_8_1002" 1 83
scaffold511|size309579	RepeatMasker	similarity	230491	230812	16.9	+	.	Target "Motif:scaffold170|size558746_(dbseq-nr_246)_[277812,288266]" 1683 2007
scaffold511|size309579	RepeatMasker	similarity	230736	230814	9.3	-	.	Target "Motif:rnd-3_family-259" 417 646
scaffold511|size309579	RepeatMasker	similarity	230815	231020	4.9	+	.	Target "Motif:rnd-1_family-131" 1 210
scaffold511|size309579	RepeatMasker	similarity	231021	231083	9.3	-	.	Target "Motif:rnd-3_family-259" 227 416
scaffold511|size309579	RepeatMasker	similarity	231033	231951	24.1	+	.	Target "Motif:scaffold170|size558746_(dbseq-nr_246)_[277812,288266]" 2013 2918
scaffold511|size309579	RepeatMasker	similarity	231873	232075	21.2	+	.	Target "Motif:rnd-1_family-235" 261 500
scaffold511|size309579	RepeatMasker	similarity	231959	232226	20.9	+	.	Target "Motif:scaffold170|size558746_(dbseq-nr_246)_[277812,288266]" 2778 3286
scaffold511|size309579	RepeatMasker	similarity	232219	232456	11.4	+	.	Target "Motif:rnd-1_family-373" 1 239
scaffold511|size309579	RepeatMasker	similarity	232271	232494	13.6	-	.	Target "Motif:rnd-1_family-365" 55 276
scaffold511|size309579	RepeatMasker	similarity	232361	232714	20.8	+	.	Target "Motif:scaffold170|size558746_(dbseq-nr_246)_[277812,288266]" 3977 4350
scaffold511|size309579	RepeatMasker	similarity	232722	233193	14.7	+	.	Target "Motif:scaffold170|size558746_(dbseq-nr_246)_[277812,288266]" 4150 4630
scaffold511|size309579	RepeatMasker	similarity	233189	233353	28.6	+	.	Target "Motif:genome_2_20414" 67 230
scaffold511|size309579	RepeatMasker	similarity	233229	233710	24.6	-	.	Target "Motif:genome_2_13115" 1 510
scaffold511|size309579	RepeatMasker	similarity	233711	234105	14.8	+	.	Target "Motif:genome_12_13052" 119 500
scaffold511|size309579	RepeatMasker	similarity	234051	234114	11.3	-	.	Target "Motif:genome_7_1761" 1 62
scaffold511|size309579	RepeatMasker	similarity	235003	235128	19.1	-	.	Target "Motif:rnd-5_family-4415" 2007 2135
scaffold511|size309579	RepeatMasker	similarity	235585	235631	27.8	-	.	Target "Motif:rnd-1_family-147" 380 612
scaffold511|size309579	RepeatMasker	similarity	235632	235923	31.8	+	.	Target "Motif:rnd-1_family-287" 1 295
scaffold511|size309579	RepeatMasker	similarity	235924	235953	27.8	-	.	Target "Motif:rnd-1_family-147" 219 379
scaffold511|size309579	RepeatMasker	similarity	235948	236136	29.0	+	.	Target "Motif:rnd-1_family-287" 6 241
scaffold511|size309579	RepeatMasker	similarity	236103	236726	30.9	+	.	Target "Motif:rnd-1_family-262" 5 565
scaffold511|size309579	RepeatMasker	similarity	236725	236977	28.3	-	.	Target "Motif:genome_5_1847" 10 271
scaffold511|size309579	RepeatMasker	similarity	236986	237176	26.2	-	.	Target "Motif:rnd-1_family-409" 202 399
scaffold511|size309579	RepeatMasker	similarity	237064	237300	33.6	+	.	Target "Motif:rnd-1_family-591" 52 286
scaffold511|size309579	RepeatMasker	similarity	239962	240526	5.9	+	.	Target "Motif:rnd-1_family-35" 1 537
scaffold511|size309579	RepeatMasker	similarity	240361	240602	20.8	-	.	Target "Motif:rnd-4_family-169" 38 246
scaffold511|size309579	RepeatMasker	similarity	240532	240790	4.0	+	.	Target "Motif:rnd-1_family-25" 1 186
scaffold511|size309579	RepeatMasker	similarity	240799	241330	8.4	-	.	Target "Motif:genome_11_179890-9]4" 1 519
scaffold511|size309579	RepeatMasker	similarity	241343	241645	3.0	+	.	Target "Motif:rnd-1_family-25" 184 486
scaffold511|size309579	RepeatMasker	similarity	241499	241664	21.2	-	.	Target "Motif:rnd-4_family-169" 85 246
scaffold511|size309579	RepeatMasker	similarity	241682	241722	4.9	+	.	Target "Motif:rnd-1_family-91" 1 41
scaffold511|size309579	RepeatMasker	similarity	241716	241754	10.3	-	.	Target "Motif:rnd-5_family-2086" 586 625
scaffold511|size309579	RepeatMasker	similarity	241722	242201	3.4	+	.	Target "Motif:rnd-1_family-25" 1 484
scaffold511|size309579	RepeatMasker	similarity	242202	242355	2.0	+	.	Target "Motif:(GAAGAAGGA)n" 1 157
scaffold511|size309579	RepeatMasker	similarity	242356	242408	3.4	+	.	Target "Motif:rnd-1_family-25" 485 532
scaffold511|size309579	RepeatMasker	similarity	242542	242720	8.9	-	.	Target "Motif:rnd-1_family-683" 1 179
scaffold511|size309579	RepeatMasker	similarity	242740	242878	15.1	-	.	Target "Motif:genome_12_752" 726 868
scaffold511|size309579	RepeatMasker	similarity	242833	243497	25.2	+	.	Target "Motif:rnd-1_family-363" 1 528
scaffold511|size309579	RepeatMasker	similarity	243325	243757	8.1	-	.	Target "Motif:rnd-1_family-352" 66 502
scaffold511|size309579	RepeatMasker	similarity	243752	243799	11.7	-	.	Target "Motif:genome_3_16974" 385 418
scaffold511|size309579	RepeatMasker	similarity	243758	243903	2.0	+	.	Target "Motif:genome_3_16974" 464 631
scaffold511|size309579	RepeatMasker	similarity	243903	245203	6.5	-	.	Target "Motif:rnd-1_family-636" 1 1303
scaffold511|size309579	RepeatMasker	similarity	245209	245254	2.2	+	.	Target "Motif:rnd-5_family-1818" 1 46
scaffold511|size309579	RepeatMasker	similarity	245252	245291	10.0	+	.	Target "Motif:genome_4_17519" 194 233
scaffold511|size309579	RepeatMasker	similarity	245258	246201	4.3	+	.	Target "Motif:genome_7_155710-9]4" 1 955
scaffold511|size309579	RepeatMasker	similarity	246198	246387	17.5	-	.	Target "Motif:rnd-1_family-1324" 48 236
scaffold511|size309579	RepeatMasker	similarity	246397	247127	10.3	+	.	Target "Motif:rnd-5_family-961" 2 733
scaffold511|size309579	RepeatMasker	similarity	247137	247244	23.4	+	.	Target "Motif:rnd-1_family-1149" 10 117
scaffold511|size309579	RepeatMasker	similarity	247168	247257	27.8	-	.	Target "Motif:rnd-1_family-916" 228 317
scaffold511|size309579	RepeatMasker	similarity	247293	247705	14.0	+	.	Target "Motif:rnd-1_family-932" 208 613
scaffold511|size309579	RepeatMasker	similarity	247444	247910	12.3	-	.	Target "Motif:rnd-1_family-581" 1 467
scaffold511|size309579	RepeatMasker	similarity	248003	248044	14.3	-	.	Target "Motif:genome_2_19287" 610 652
scaffold511|size309579	RepeatMasker	similarity	248047	248205	23.6	-	.	Target "Motif:rnd-1_family-463" 316 474
scaffold511|size309579	RepeatMasker	similarity	248221	248748	14.8	+	.	Target "Motif:rnd-4_family-92" 3 497
scaffold511|size309579	RepeatMasker	similarity	248752	248848	11.3	+	.	Target "Motif:rnd-5_family-412" 2 98
scaffold511|size309579	RepeatMasker	similarity	248850	249217	23.7	+	.	Target "Motif:rnd-5_family-1491" 84 450
scaffold511|size309579	RepeatMasker	similarity	249282	249338	15.8	+	.	Target "Motif:rnd-5_family-5073" 217 274
scaffold511|size309579	RepeatMasker	similarity	250278	250489	17.3	+	.	Target "Motif:rnd-1_family-224" 1 214
scaffold511|size309579	RepeatMasker	similarity	250467	251206	16.1	-	.	Target "Motif:rnd-1_family-246" 44 641
scaffold511|size309579	RepeatMasker	similarity	251208	251516	7.5	-	.	Target "Motif:rnd-1_family-500" 9 549
scaffold511|size309579	RepeatMasker	similarity	251845	252415	6.8	+	.	Target "Motif:rnd-1_family-807" 1 575
scaffold511|size309579	RepeatMasker	similarity	252747	253363	7.0	+	.	Target "Motif:rnd-1_family-510" 1 549
scaffold511|size309579	RepeatMasker	similarity	253364	253395	6.2	-	.	Target "Motif:rnd-1_family-246" 299 330
scaffold511|size309579	RepeatMasker	similarity	253397	253873	10.9	+	.	Target "Motif:genome_11_13808" 1 516
scaffold511|size309579	RepeatMasker	similarity	253874	253947	1.7	+	.	Target "Motif:(TTGGTTCAC)n" 1 67
scaffold511|size309579	RepeatMasker	similarity	253948	253959	10.9	+	.	Target "Motif:genome_11_13808" 517 528
scaffold511|size309579	RepeatMasker	similarity	253960	254065	11.4	+	.	Target "Motif:(GTCACTCGGT)n" 1 105
scaffold511|size309579	RepeatMasker	similarity	254066	254201	10.9	+	.	Target "Motif:genome_11_13808" 529 667
scaffold511|size309579	RepeatMasker	similarity	254202	255077	13.2	-	.	Target "Motif:rnd-1_family-246" 1 606
scaffold511|size309579	RepeatMasker	similarity	255078	255441	15.6	+	.	Target "Motif:genome_5_12790" 1 335
scaffold511|size309579	RepeatMasker	similarity	255429	256998	15.9	-	.	Target "Motif:rnd-1_family-437" 1 1529
scaffold511|size309579	RepeatMasker	similarity	257082	257976	4.2	+	.	Target "Motif:rnd-1_family-179" 2 925
scaffold511|size309579	RepeatMasker	similarity	259784	260860	11.2	-	.	Target "Motif:rnd-1_family-317" 1 1060
scaffold511|size309579	RepeatMasker	similarity	260774	261203	7.3	+	.	Target "Motif:rnd-1_family-651" 1 384
scaffold511|size309579	RepeatMasker	similarity	260965	264239	21.6	-	.	Target "Motif:rnd-1_family-699" 16 3262
scaffold511|size309579	RepeatMasker	similarity	264261	264419	4.7	-	.	Target "Motif:rnd-5_family-279" 174 330
scaffold511|size309579	RepeatMasker	similarity	264414	269733	10.2	-	.	Target "Motif:rnd-1_family-260" 1 5362
scaffold511|size309579	RepeatMasker	similarity	269733	269785	3.3	+	.	Target "Motif:rnd-1_family-95" 1 45
scaffold511|size309579	RepeatMasker	similarity	269786	269946	5.0	-	.	Target "Motif:rnd-1_family-92" 249 413
scaffold511|size309579	RepeatMasker	similarity	269947	270009	3.3	+	.	Target "Motif:rnd-1_family-95" 46 99
scaffold511|size309579	RepeatMasker	similarity	270010	270146	2.2	-	.	Target "Motif:rnd-1_family-96" 3 139
scaffold511|size309579	RepeatMasker	similarity	270147	270187	3.3	+	.	Target "Motif:rnd-1_family-95" 100 134
scaffold511|size309579	RepeatMasker	similarity	270188	270352	2.4	-	.	Target "Motif:rnd-1_family-92" 249 415
scaffold511|size309579	RepeatMasker	similarity	270353	270381	3.3	+	.	Target "Motif:rnd-1_family-95" 135 159
scaffold511|size309579	RepeatMasker	similarity	270382	270545	6.2	-	.	Target "Motif:rnd-1_family-92" 249 415
scaffold511|size309579	RepeatMasker	similarity	270546	270692	3.3	+	.	Target "Motif:rnd-1_family-95" 160 289
scaffold511|size309579	RepeatMasker	similarity	270573	270928	6.0	-	.	Target "Motif:rnd-1_family-92" 30 414
scaffold511|size309579	RepeatMasker	similarity	270990	274093	9.1	-	.	Target "Motif:rnd-1_family-177" 1609 4743
scaffold511|size309579	RepeatMasker	similarity	274110	274156	25.2	+	.	Target "Motif:A-rich" 1 48
scaffold511|size309579	RepeatMasker	similarity	274157	275718	6.9	-	.	Target "Motif:rnd-1_family-177" 17 1608
scaffold511|size309579	RepeatMasker	similarity	275720	277977	2.1	+	.	Target "Motif:scaffold12|size593008_(dbseq-nr_293)_[458236,464222]" 3732 5987
scaffold511|size309579	RepeatMasker	similarity	277978	278248	4.8	+	.	Target "Motif:rnd-1_family-475" 108 377
scaffold511|size309579	RepeatMasker	similarity	278146	278752	14.2	+	.	Target "Motif:scaffold170|size558746_(dbseq-nr_246)_[277812,288266]" 4138 4626
scaffold511|size309579	RepeatMasker	similarity	279864	280023	22.9	-	.	Target "Motif:rnd-5_family-1970" 1164 1314
scaffold511|size309579	RepeatMasker	similarity	281981	282050	22.9	-	.	Target "Motif:rnd-5_family-1970" 1164 1236
scaffold511|size309579	RepeatMasker	similarity	283536	289208	9.7	-	.	Target "Motif:scaffold5|size2025720_(dbseq-nr_679)_[711532,717282]" 1 5751
scaffold511|size309579	RepeatMasker	similarity	289354	289463	2.7	-	.	Target "Motif:scaffold5|size2025720_(dbseq-nr_679)_[1273151,1286701]" 304 420
scaffold511|size309579	RepeatMasker	similarity	289450	290898	7.0	-	.	Target "Motif:rnd-1_family-177" 1 1457
scaffold511|size309579	RepeatMasker	similarity	290899	293501	2.0	-	.	Target "Motif:scaffold5|size2025720_(dbseq-nr_679)_[1273151,1286701]" 10848 13442
scaffold511|size309579	RepeatMasker	similarity	293817	294620	1.7	-	.	Target "Motif:scaffold57|size959080_(dbseq-nr_623)_[193678,200055]" 3176 3980
scaffold511|size309579	RepeatMasker	similarity	294619	296257	1.6	-	.	Target "Motif:scaffold256|size278341_(dbseq-nr_189)_[144115,150592]" 1460 3108
scaffold511|size309579	RepeatMasker	similarity	296258	297665	2.9	-	.	Target "Motif:scaffold162|size663301_(dbseq-nr_671)_[176169,182640]" 1 1412
scaffold511|size309579	RepeatMasker	similarity	298004	298073	22.9	-	.	Target "Motif:rnd-5_family-1970" 1164 1236
scaffold511|size309579	RepeatMasker	similarity	299016	299085	22.9	-	.	Target "Motif:rnd-5_family-1970" 1164 1236
scaffold511|size309579	RepeatMasker	similarity	299116	299152	2.8	+	.	Target "Motif:(GTTAGG)n" 1 38
scaffold511|size309579	RepeatMasker	similarity	299153	299490	1.5	-	.	Target "Motif:rnd-1_family-1123" 1977 2314
scaffold511|size309579	RepeatMasker	similarity	299487	299524	2.6	-	.	Target "Motif:rnd-1_family-1123" 813 850
scaffold511|size309579	RepeatMasker	similarity	299522	300147	2.2	-	.	Target "Motif:rnd-1_family-1123" 592 1217
scaffold511|size309579	RepeatMasker	similarity	300148	300344	21.7	-	.	Target "Motif:genome_12_13613" 314 524
scaffold511|size309579	RepeatMasker	similarity	300350	301689	16.6	-	.	Target "Motif:rnd-5_family-243" 658 1991
scaffold511|size309579	RepeatMasker	similarity	301687	301894	16.4	-	.	Target "Motif:rnd-5_family-243" 241 439
scaffold511|size309579	RepeatMasker	similarity	301914	301961	24.4	+	.	Target "Motif:(ATAATT)n" 1 48
scaffold511|size309579	RepeatMasker	similarity	302040	302217	15.4	-	.	Target "Motif:rnd-5_family-243" 6 180
scaffold511|size309579	RepeatMasker	similarity	302202	303021	19.8	-	.	Target "Motif:rnd-1_family-849" 273 1088
scaffold511|size309579	RepeatMasker	similarity	303104	303288	25.7	-	.	Target "Motif:rnd-1_family-849" 8 190
scaffold511|size309579	RepeatMasker	similarity	303322	303626	19.1	-	.	Target "Motif:rnd-5_family-3424" 1 305
scaffold511|size309579	RepeatMasker	similarity	303601	303756	33.3	-	.	Target "Motif:genome_12_13613" 105 260
scaffold511|size309579	RepeatMasker	similarity	303757	304133	6.4	-	.	Target "Motif:genome_9_9011" 587 966
scaffold511|size309579	RepeatMasker	similarity	305079	305330	11.1	-	.	Target "Motif:genome_9_9011" 76 336
scaffold511|size309579	RepeatMasker	similarity	305336	309778	1.4	+	.	Target "Motif:rnd-1_family-626" 1 3826
scaffold512|size60292	RepeatMasker	similarity	1	48	14.6	+	.	Target "Motif:genome_7_14113" 148 197
scaffold512|size60292	RepeatMasker	similarity	70	324	7.1	+	.	Target "Motif:genome_1_1584" 489 747
scaffold512|size60292	RepeatMasker	similarity	325	684	10.8	+	.	Target "Motif:rnd-1_family-333" 1 366
scaffold512|size60292	RepeatMasker	similarity	1752	2226	14.7	+	.	Target "Motif:rnd-1_family-463" 1 474
scaffold512|size60292	RepeatMasker	similarity	2223	2305	2.4	+	.	Target "Motif:genome_11_9937" 305 388
scaffold512|size60292	RepeatMasker	similarity	2306	2593	9.2	+	.	Target "Motif:genome_11_9937" 105 388
scaffold512|size60292	RepeatMasker	similarity	2594	2640	14.4	-	.	Target "Motif:rnd-2_family-88" 922 952
scaffold512|size60292	RepeatMasker	similarity	2641	2821	0.0	+	.	Target "Motif:(CTT)n" 1 181
scaffold512|size60292	RepeatMasker	similarity	2822	2901	14.4	-	.	Target "Motif:rnd-2_family-88" 850 921
scaffold512|size60292	RepeatMasker	similarity	2900	3007	17.5	-	.	Target "Motif:rnd-1_family-60" 15 109
scaffold512|size60292	RepeatMasker	similarity	3013	3151	16.8	-	.	Target "Motif:rnd-1_family-26" 1 165
scaffold512|size60292	RepeatMasker	similarity	3030	3238	10.4	+	.	Target "Motif:rnd-2_family-88" 771 971
scaffold512|size60292	RepeatMasker	similarity	3245	3472	16.5	+	.	Target "Motif:rnd-1_family-26" 78 324
scaffold512|size60292	RepeatMasker	similarity	3469	3607	17.9	+	.	Target "Motif:rnd-1_family-444" 5 131
scaffold512|size60292	RepeatMasker	similarity	3895	5196	18.8	+	.	Target "Motif:scaffold5|size2025720_(dbseq-nr_679)_[711532,717282]" 39 1340
scaffold512|size60292	RepeatMasker	similarity	5208	5498	15.8	-	.	Target "Motif:genome_8_12029" 2 292
scaffold512|size60292	RepeatMasker	similarity	5500	8599	23.2	+	.	Target "Motif:scaffold5|size2025720_(dbseq-nr_679)_[711532,717282]" 1332 4439
scaffold512|size60292	RepeatMasker	similarity	9010	9506	34.4	+	.	Target "Motif:scaffold41|size688885_(dbseq-nr_738)_[362698,369216]" 881 1426
scaffold512|size60292	RepeatMasker	similarity	10290	10358	31.9	+	.	Target "Motif:scaffold41|size688885_(dbseq-nr_738)_[362698,369216]" 2186 2254
scaffold512|size60292	RepeatMasker	similarity	10539	10652	23.7	+	.	Target "Motif:rnd-5_family-3320" 177 298
scaffold512|size60292	RepeatMasker	similarity	11553	11659	16.8	-	.	Target "Motif:genome_4_3041" 407 514
scaffold512|size60292	RepeatMasker	similarity	12231	12312	19.2	+	.	Target "Motif:genome_9_4307" 12 93
scaffold512|size60292	RepeatMasker	similarity	12373	12492	21.0	-	.	Target "Motif:genome_4_3041" 12 133
scaffold512|size60292	RepeatMasker	similarity	14329	14357	15.3	+	.	Target "Motif:(CCA)n" 1 29
scaffold512|size60292	RepeatMasker	similarity	14580	14917	17.3	+	.	Target "Motif:genome_1_94420-9]2" 2 401
scaffold512|size60292	RepeatMasker	similarity	15065	15167	16.8	-	.	Target "Motif:rnd-1_family-926" 287 389
scaffold512|size60292	RepeatMasker	similarity	15171	15307	22.4	-	.	Target "Motif:rnd-1_family-926" 251 384
scaffold512|size60292	RepeatMasker	similarity	15304	15461	22.2	-	.	Target "Motif:rnd-1_family-926" 261 424
scaffold512|size60292	RepeatMasker	similarity	15440	15714	24.1	-	.	Target "Motif:rnd-1_family-926" 242 449
scaffold512|size60292	RepeatMasker	similarity	15786	16102	1.3	+	.	Target "Motif:genome_8_12087" 1 317
scaffold512|size60292	RepeatMasker	similarity	16104	16733	4.8	+	.	Target "Motif:genome_5_2387" 1 631
scaffold512|size60292	RepeatMasker	similarity	16734	17400	4.2	+	.	Target "Motif:genome_8_12087" 316 980
scaffold512|size60292	RepeatMasker	similarity	17588	18083	23.2	-	.	Target "Motif:rnd-1_family-292" 5 483
scaffold512|size60292	RepeatMasker	similarity	18052	19032	28.2	+	.	Target "Motif:rnd-1_family-347" 2 954
scaffold512|size60292	RepeatMasker	similarity	19829	21449	7.9	-	.	Target "Motif:scaffold9|size952703_(dbseq-nr_94)_[505032,511221]" 4609 6190
scaffold512|size60292	RepeatMasker	similarity	21450	23408	8.3	+	.	Target "Motif:scaffold52|size687078_(dbseq-nr_635)_[61213,67634]" 1171 3171
scaffold512|size60292	RepeatMasker	similarity	23399	24068	6.8	+	.	Target "Motif:scaffold109|size879770_(dbseq-nr_434)_[335250,341653]" 3299 3962
scaffold512|size60292	RepeatMasker	similarity	24073	25602	5.4	+	.	Target "Motif:scaffold19|size1190391_(dbseq-nr_660)_[227588,233993]" 3767 5327
scaffold512|size60292	RepeatMasker	similarity	25601	25851	7.2	+	.	Target "Motif:scaffold61|size850897_(dbseq-nr_469)_[557107,562633]" 228 477
scaffold512|size60292	RepeatMasker	similarity	25884	25925	7.1	+	.	Target "Motif:genome_1_18143" 423 464
scaffold512|size60292	RepeatMasker	similarity	25942	26339	12.1	-	.	Target "Motif:genome_5_11572" 27 423
scaffold512|size60292	RepeatMasker	similarity	26349	26375	0.0	+	.	Target "Motif:genome_1_18143" 463 489
scaffold512|size60292	RepeatMasker	similarity	26376	26455	13.8	+	.	Target "Motif:genome_10_2906" 627 705
scaffold512|size60292	RepeatMasker	similarity	26455	26688	15.0	-	.	Target "Motif:rnd-1_family-17" 292 556
scaffold512|size60292	RepeatMasker	similarity	26587	27075	11.7	+	.	Target "Motif:rnd-1_family-200" 1 502
scaffold512|size60292	RepeatMasker	similarity	27044	27099	14.3	+	.	Target "Motif:rnd-1_family-128" 2 57
scaffold512|size60292	RepeatMasker	similarity	27103	27183	22.2	-	.	Target "Motif:genome_7_17953" 1197 1277
scaffold512|size60292	RepeatMasker	similarity	27110	27209	24.5	-	.	Target "Motif:rnd-5_family-2929" 694 791
scaffold512|size60292	RepeatMasker	similarity	27211	33445	5.9	-	.	Target "Motif:scaffold171|size496807_(dbseq-nr_295)_[215868,222163]" 1 6296
scaffold512|size60292	RepeatMasker	similarity	33487	33749	10.0	-	.	Target "Motif:rnd-1_family-415" 18 278
scaffold512|size60292	RepeatMasker	similarity	33753	34653	14.0	+	.	Target "Motif:rnd-1_family-453" 11 942
scaffold512|size60292	RepeatMasker	similarity	34654	34723	15.0	-	.	Target "Motif:rnd-1_family-291" 1 91
scaffold512|size60292	RepeatMasker	similarity	34725	34994	12.4	+	.	Target "Motif:rnd-1_family-58" 395 647
scaffold512|size60292	RepeatMasker	similarity	34962	34998	5.4	-	.	Target "Motif:rnd-1_family-599" 82 119
scaffold512|size60292	RepeatMasker	similarity	35005	35151	25.4	-	.	Target "Motif:rnd-1_family-562" 4 150
scaffold512|size60292	RepeatMasker	similarity	35205	35267	6.7	+	.	Target "Motif:rnd-1_family-1362" 8 70
scaffold512|size60292	RepeatMasker	similarity	35330	35438	11.0	-	.	Target "Motif:rnd-5_family-969" 1 109
scaffold512|size60292	RepeatMasker	similarity	35436	35639	22.4	-	.	Target "Motif:rnd-1_family-86" 277 471
scaffold512|size60292	RepeatMasker	similarity	35531	35777	15.9	+	.	Target "Motif:rnd-1_family-502" 1 278
scaffold512|size60292	RepeatMasker	similarity	35824	35877	2.1	+	.	Target "Motif:genome_10_2906" 698 745
scaffold512|size60292	RepeatMasker	similarity	39073	39118	28.8	+	.	Target "Motif:(CAA)n" 1 46
scaffold512|size60292	RepeatMasker	similarity	39912	40001	16.7	+	.	Target "Motif:rnd-5_family-750" 4 94
scaffold512|size60292	RepeatMasker	similarity	40006	40070	17.2	+	.	Target "Motif:genome_9_5969" 102 165
scaffold512|size60292	RepeatMasker	similarity	40039	40375	17.4	+	.	Target "Motif:rnd-5_family-750" 71 414
scaffold512|size60292	RepeatMasker	similarity	40568	41006	24.5	+	.	Target "Motif:genome_3_7528" 1 455
scaffold512|size60292	RepeatMasker	similarity	42667	42705	15.4	-	.	Target "Motif:genome_2_9627" 19 57
scaffold512|size60292	RepeatMasker	similarity	42884	44703	8.9	+	.	Target "Motif:scaffold171|size496807_(dbseq-nr_295)_[215868,222163]" 1 1806
scaffold512|size60292	RepeatMasker	similarity	44762	44809	8.8	+	.	Target "Motif:(A)n" 1 48
scaffold512|size60292	RepeatMasker	similarity	44876	45052	16.3	+	.	Target "Motif:scaffold170|size558746_(dbseq-nr_246)_[277812,288266]" 1685 1852
scaffold512|size60292	RepeatMasker	similarity	45053	45321	5.3	-	.	Target "Motif:rnd-1_family-165" 349 614
scaffold512|size60292	RepeatMasker	similarity	45794	45841	12.5	+	.	Target "Motif:rnd-4_family-807" 170 221
scaffold512|size60292	RepeatMasker	similarity	45819	46194	1.6	+	.	Target "Motif:rnd-5_family-1738" 186 561
scaffold512|size60292	RepeatMasker	similarity	46654	47083	3.3	-	.	Target "Motif:rnd-1_family-442" 1 441
scaffold512|size60292	RepeatMasker	similarity	46713	49997	1.4	+	.	Target "Motif:rnd-5_family-1738" 562 3869
scaffold512|size60292	RepeatMasker	similarity	50000	50082	4.9	-	.	Target "Motif:rnd-5_family-4228" 1 85
scaffold512|size60292	RepeatMasker	similarity	50083	50106	24.5	+	.	Target "Motif:scaffold170|size558746_(dbseq-nr_246)_[277812,288266]" 2071 2177
scaffold512|size60292	RepeatMasker	similarity	50106	55514	2.0	+	.	Target "Motif:rnd-1_family-282" 1 3954
scaffold512|size60292	RepeatMasker	similarity	55332	55709	3.2	+	.	Target "Motif:rnd-1_family-475" 1 377
scaffold512|size60292	RepeatMasker	similarity	55670	56192	6.5	+	.	Target "Motif:scaffold170|size558746_(dbseq-nr_246)_[277812,288266]" 4157 4626
scaffold512|size60292	RepeatMasker	similarity	56206	56229	0.0	+	.	Target "Motif:(A)n" 1 24
scaffold512|size60292	RepeatMasker	similarity	56231	57480	3.6	+	.	Target "Motif:scaffold171|size496807_(dbseq-nr_295)_[215868,222163]" 2267 3511
scaffold512|size60292	RepeatMasker	similarity	57481	60036	6.3	+	.	Target "Motif:scaffold171|size496807_(dbseq-nr_295)_[215868,222163]" 3708 6296
scaffold514|size62490	RepeatMasker	similarity	1	349	15.2	-	.	Target "Motif:rnd-1_family-513" 1 354
scaffold514|size62490	RepeatMasker	similarity	42	455	14.2	+	.	Target "Motif:rnd-1_family-510" 20 553
scaffold514|size62490	RepeatMasker	similarity	448	682	3.9	-	.	Target "Motif:genome_12_21001" 1 232
scaffold514|size62490	RepeatMasker	similarity	683	857	12.6	-	.	Target "Motif:rnd-1_family-584" 570 753
scaffold514|size62490	RepeatMasker	similarity	862	2464	3.5	+	.	Target "Motif:genome_6_19263" 1 1628
scaffold514|size62490	RepeatMasker	similarity	2501	2662	28.6	+	.	Target "Motif:rnd-1_family-1230" 148 318
scaffold514|size62490	RepeatMasker	similarity	3267	3921	31.9	+	.	Target "Motif:rnd-1_family-673" 733 1404
scaffold514|size62490	RepeatMasker	similarity	5330	5508	19.0	-	.	Target "Motif:genome_8_5832" 64 247
scaffold514|size62490	RepeatMasker	similarity	5632	5720	18.2	+	.	Target "Motif:genome_9_4307" 7 95
scaffold514|size62490	RepeatMasker	similarity	5643	6000	12.8	-	.	Target "Motif:genome_4_21158" 1 404
scaffold514|size62490	RepeatMasker	similarity	6047	6326	24.9	-	.	Target "Motif:rnd-5_family-1153" 1 279
scaffold514|size62490	RepeatMasker	similarity	6567	6964	19.2	-	.	Target "Motif:rnd-4_family-32" 1 444
scaffold514|size62490	RepeatMasker	similarity	9378	9415	5.5	+	.	Target "Motif:(CCATC)n" 1 38
scaffold514|size62490	RepeatMasker	similarity	9925	9994	23.5	+	.	Target "Motif:(CCA)n" 1 70
scaffold514|size62490	RepeatMasker	similarity	10658	10700	4.7	-	.	Target "Motif:genome_12_10956" 771 813
scaffold514|size62490	RepeatMasker	similarity	10703	10811	0.9	+	.	Target "Motif:rnd-5_family-969" 1 109
scaffold514|size62490	RepeatMasker	similarity	11016	17448	13.4	+	.	Target "Motif:rnd-5_family-969" 298 6774
scaffold514|size62490	RepeatMasker	similarity	17449	17481	9.7	+	.	Target "Motif:(GCG)n" 1 33
scaffold514|size62490	RepeatMasker	similarity	17497	17807	15.9	-	.	Target "Motif:rnd-1_family-1362" 8 318
scaffold514|size62490	RepeatMasker	similarity	17857	18272	15.5	+	.	Target "Motif:genome_12_10956" 37 411
scaffold514|size62490	RepeatMasker	similarity	18273	19072	11.4	+	.	Target "Motif:rnd-1_family-600" 3 801
scaffold514|size62490	RepeatMasker	similarity	19584	19798	15.3	+	.	Target "Motif:rnd-1_family-630" 2 216
scaffold514|size62490	RepeatMasker	similarity	19847	19923	5.2	+	.	Target "Motif:rnd-1_family-593" 1 77
scaffold514|size62490	RepeatMasker	similarity	19924	20262	5.3	-	.	Target "Motif:rnd-1_family-1307" 1 345
scaffold514|size62490	RepeatMasker	similarity	20285	21222	18.2	-	.	Target "Motif:rnd-5_family-1486" 3 891
scaffold514|size62490	RepeatMasker	similarity	21249	21318	2.9	+	.	Target "Motif:rnd-5_family-2012" 1 70
scaffold514|size62490	RepeatMasker	similarity	21321	21718	10.6	+	.	Target "Motif:genome_12_10956" 406 813
scaffold514|size62490	RepeatMasker	similarity	21732	22142	2.7	-	.	Target "Motif:scaffold57|size959080_(dbseq-nr_623)_[153127,159601]" 6057 6475
scaffold514|size62490	RepeatMasker	similarity	22179	22578	20.9	+	.	Target "Motif:genome_4_21158" 1 421
scaffold514|size62490	RepeatMasker	similarity	22785	22802	0.0	+	.	Target "Motif:(TGT)n" 1 18
scaffold514|size62490	RepeatMasker	similarity	24390	24522	12.8	-	.	Target "Motif:rnd-5_family-5189" 622 755
scaffold514|size62490	RepeatMasker	similarity	24523	24558	17.0	+	.	Target "Motif:rnd-5_family-2099" 5299 5467
scaffold514|size62490	RepeatMasker	similarity	24571	24679	17.6	-	.	Target "Motif:rnd-5_family-619" 111 210
scaffold514|size62490	RepeatMasker	similarity	24584	24703	25.0	+	.	Target "Motif:rnd-5_family-413" 821 940
scaffold514|size62490	RepeatMasker	similarity	24598	24732	24.2	-	.	Target "Motif:genome_11_152310" 45 181
scaffold514|size62490	RepeatMasker	similarity	24724	24949	12.4	-	.	Target "Motif:rnd-5_family-5189" 135 356
scaffold514|size62490	RepeatMasker	similarity	25080	25504	16.7	+	.	Target "Motif:rnd-4_family-32" 1 446
scaffold514|size62490	RepeatMasker	similarity	25513	25805	23.3	+	.	Target "Motif:rnd-4_family-32" 26 331
scaffold514|size62490	RepeatMasker	similarity	26239	26563	30.0	-	.	Target "Motif:scaffold228|size250950_(dbseq-nr_49)_[76779,83128]" 4782 5063
scaffold514|size62490	RepeatMasker	similarity	26669	27336	24.0	-	.	Target "Motif:rnd-1_family-213" 98 980
scaffold514|size62490	RepeatMasker	similarity	27372	27424	15.1	-	.	Target "Motif:rnd-1_family-1223" 273 325
scaffold514|size62490	RepeatMasker	similarity	27599	27858	17.1	-	.	Target "Motif:scaffold23|size1082546_(dbseq-nr_250)_[241298,247784]" 6208 6487
scaffold514|size62490	RepeatMasker	similarity	27816	27907	17.9	-	.	Target "Motif:rnd-1_family-928" 4 83
scaffold514|size62490	RepeatMasker	similarity	28105	28140	17.7	+	.	Target "Motif:(TTGTG)n" 1 34
scaffold514|size62490	RepeatMasker	similarity	28157	28274	17.8	-	.	Target "Motif:rnd-1_family-37" 3331 3443
scaffold514|size62490	RepeatMasker	similarity	29179	29332	29.3	+	.	Target "Motif:rnd-1_family-195" 1462 1615
scaffold514|size62490	RepeatMasker	similarity	29839	32019	1.5	+	.	Target "Motif:rnd-5_family-1738" 10220 12400
scaffold514|size62490	RepeatMasker	similarity	32012	36083	1.7	+	.	Target "Motif:rnd-5_family-1738" 12132 16247
scaffold514|size62490	RepeatMasker	similarity	35917	36294	3.5	+	.	Target "Motif:rnd-1_family-475" 1 377
scaffold514|size62490	RepeatMasker	similarity	36192	36777	7.9	+	.	Target "Motif:scaffold170|size558746_(dbseq-nr_246)_[277812,288266]" 4138 4628
scaffold514|size62490	RepeatMasker	similarity	36774	36939	11.5	+	.	Target "Motif:genome_10_2906" 567 733
scaffold514|size62490	RepeatMasker	similarity	36945	37361	11.5	-	.	Target "Motif:genome_5_11572" 8 439
scaffold514|size62490	RepeatMasker	similarity	37425	37801	16.8	+	.	Target "Motif:scaffold312|size187761_(dbseq-nr_665)_[118269,124269]" 5591 5977
scaffold514|size62490	RepeatMasker	similarity	37951	38200	10.8	-	.	Target "Motif:genome_8_5832" 90 343
scaffold514|size62490	RepeatMasker	similarity	38174	38545	11.9	+	.	Target "Motif:genome_7_97590-9]4" 669 1056
scaffold514|size62490	RepeatMasker	similarity	38547	39120	8.5	+	.	Target "Motif:genome_4_16607" 2 638
scaffold514|size62490	RepeatMasker	similarity	39121	39302	20.4	+	.	Target "Motif:genome_7_17953" 1107 1278
scaffold514|size62490	RepeatMasker	similarity	39130	39308	10.8	-	.	Target "Motif:genome_6_19263" 8 177
scaffold514|size62490	RepeatMasker	similarity	39335	39385	11.0	+	.	Target "Motif:genome_2_9627" 379 424
scaffold514|size62490	RepeatMasker	similarity	41675	41703	15.6	+	.	Target "Motif:GA-rich" 1 30
scaffold514|size62490	RepeatMasker	similarity	42736	42794	28.6	+	.	Target "Motif:(TTGTTC)n" 1 62
scaffold514|size62490	RepeatMasker	similarity	43534	43697	6.7	-	.	Target "Motif:genome_2_8883" 1 164
scaffold514|size62490	RepeatMasker	similarity	43672	43702	9.7	+	.	Target "Motif:genome_2_8883" 163 193
scaffold514|size62490	RepeatMasker	similarity	44214	44334	16.2	+	.	Target "Motif:scaffold133|size826974_(dbseq-nr_519)_[800995,807399]" 6293 6405
scaffold514|size62490	RepeatMasker	similarity	44335	44356	18.9	-	.	Target "Motif:scaffold57|size959080_(dbseq-nr_623)_[193678,200055]" 5985 6119
scaffold514|size62490	RepeatMasker	similarity	44536	44688	23.1	+	.	Target "Motif:rnd-4_family-169" 85 237
scaffold514|size62490	RepeatMasker	similarity	44604	45010	24.2	+	.	Target "Motif:rnd-5_family-3853" 95 455
scaffold514|size62490	RepeatMasker	similarity	45033	46542	4.3	-	.	Target "Motif:rnd-5_family-5132" 576 2090
scaffold514|size62490	RepeatMasker	similarity	49322	49903	0.5	-	.	Target "Motif:rnd-5_family-5132" 2 584
scaffold514|size62490	RepeatMasker	similarity	56834	57483	16.2	+	.	Target "Motif:genome_6_12811" 86 745
scaffold514|size62490	RepeatMasker	similarity	57571	57613	20.9	+	.	Target "Motif:rnd-5_family-1007" 5 47
scaffold514|size62490	RepeatMasker	similarity	57789	58015	21.0	+	.	Target "Motif:rnd-5_family-1007" 157 404
scaffold514|size62490	RepeatMasker	similarity	57988	58196	29.5	+	.	Target "Motif:rnd-1_family-93" 15 213
scaffold514|size62490	RepeatMasker	similarity	58018	58202	25.7	-	.	Target "Motif:rnd-1_family-43" 366 555
scaffold514|size62490	RepeatMasker	similarity	58214	58281	18.1	+	.	Target "Motif:rnd-1_family-122" 1 137
scaffold514|size62490	RepeatMasker	similarity	58282	58418	22.4	-	.	Target "Motif:rnd-1_family-43" 423 555
scaffold514|size62490	RepeatMasker	similarity	58419	58537	8.5	-	.	Target "Motif:genome_2_13490" 496 613
scaffold514|size62490	RepeatMasker	similarity	58419	58435	18.1	+	.	Target "Motif:rnd-1_family-122" 138 175
scaffold514|size62490	RepeatMasker	similarity	58542	59014	6.5	+	.	Target "Motif:rnd-1_family-1070" 22 507
scaffold514|size62490	RepeatMasker	similarity	59015	59208	5.2	+	.	Target "Motif:genome_5_10038" 2 208
scaffold514|size62490	RepeatMasker	similarity	59211	60449	12.8	-	.	Target "Motif:genome_7_97590-9]4" 1 1223
scaffold514|size62490	RepeatMasker	similarity	60464	60760	3.5	+	.	Target "Motif:genome_5_10038" 199 541
scaffold514|size62490	RepeatMasker	similarity	60762	61071	6.7	+	.	Target "Motif:rnd-1_family-1070" 503 804
scaffold514|size62490	RepeatMasker	similarity	60949	62484	8.1	-	.	Target "Motif:rnd-1_family-853" 1 1391
scaffold516|size59392	RepeatMasker	similarity	2436	2471	15.5	+	.	Target "Motif:(ATG)n" 1 37
scaffold516|size59392	RepeatMasker	similarity	4053	4422	1.9	-	.	Target "Motif:genome_4_4690" 51 420
scaffold516|size59392	RepeatMasker	similarity	4420	4988	8.8	-	.	Target "Motif:rnd-1_family-61" 2 508
scaffold516|size59392	RepeatMasker	similarity	4953	5066	12.4	+	.	Target "Motif:genome_10_6249" 205 317
scaffold516|size59392	RepeatMasker	similarity	5067	5297	8.7	-	.	Target "Motif:rnd-1_family-233" 1 218
scaffold516|size59392	RepeatMasker	similarity	5241	5371	25.2	+	.	Target "Motif:rnd-1_family-58" 262 395
scaffold516|size59392	RepeatMasker	similarity	5298	5381	15.5	+	.	Target "Motif:genome_10_6249" 318 401
scaffold516|size59392	RepeatMasker	similarity	5388	6085	2.9	-	.	Target "Motif:rnd-1_family-339" 88 724
scaffold516|size59392	RepeatMasker	similarity	6140	6648	7.7	-	.	Target "Motif:rnd-1_family-86" 322 826
scaffold516|size59392	RepeatMasker	similarity	6649	6782	3.7	-	.	Target "Motif:genome_2_14753" 1 134
scaffold516|size59392	RepeatMasker	similarity	6809	6996	9.6	-	.	Target "Motif:rnd-1_family-26" 106 324
scaffold516|size59392	RepeatMasker	similarity	6999	7762	9.9	+	.	Target "Motif:rnd-1_family-402" 1 764
scaffold516|size59392	RepeatMasker	similarity	7704	7782	10.4	-	.	Target "Motif:rnd-1_family-427" 570 648
scaffold516|size59392	RepeatMasker	similarity	7734	7835	24.2	+	.	Target "Motif:rnd-1_family-506" 89 190
scaffold516|size59392	RepeatMasker	similarity	8054	8148	11.4	+	.	Target "Motif:rnd-2_family-88" 826 920
scaffold516|size59392	RepeatMasker	similarity	8149	8179	3.3	+	.	Target "Motif:(GGAGAA)n" 1 31
scaffold516|size59392	RepeatMasker	similarity	8180	8237	11.4	+	.	Target "Motif:rnd-2_family-88" 921 975
scaffold516|size59392	RepeatMasker	similarity	8241	8533	5.8	-	.	Target "Motif:genome_12_11158" 409 700
scaffold516|size59392	RepeatMasker	similarity	8534	8991	5.7	-	.	Target "Motif:genome_5_4290" 1 458
scaffold516|size59392	RepeatMasker	similarity	9002	9037	8.3	-	.	Target "Motif:rnd-1_family-130" 4 40
scaffold516|size59392	RepeatMasker	similarity	9006	9238	10.3	-	.	Target "Motif:rnd-1_family-17" 290 556
scaffold516|size59392	RepeatMasker	similarity	9135	9921	8.3	+	.	Target "Motif:rnd-1_family-58" 1 653
scaffold516|size59392	RepeatMasker	similarity	9922	9946	0.0	+	.	Target "Motif:(AGA)n" 1 25
scaffold516|size59392	RepeatMasker	similarity	9947	9999	10.0	+	.	Target "Motif:rnd-1_family-61" 455 507
scaffold516|size59392	RepeatMasker	similarity	9997	10078	7.3	-	.	Target "Motif:genome_12_11158" 315 396
scaffold516|size59392	RepeatMasker	similarity	10015	10083	30.8	+	.	Target "Motif:genome_3_14621" 286 755
scaffold516|size59392	RepeatMasker	similarity	10084	10208	13.6	-	.	Target "Motif:genome_5_5066" 272 380
scaffold516|size59392	RepeatMasker	similarity	10120	10518	4.5	-	.	Target "Motif:genome_12_11158" 1 439
scaffold516|size59392	RepeatMasker	similarity	10578	12534	11.5	+	.	Target "Motif:rnd-1_family-263" 148 2267
scaffold516|size59392	RepeatMasker	similarity	12592	12679	11.4	+	.	Target "Motif:genome_5_4113" 1 88
scaffold516|size59392	RepeatMasker	similarity	12740	12883	12.7	+	.	Target "Motif:genome_5_4113" 103 260
scaffold516|size59392	RepeatMasker	similarity	12801	13027	19.3	-	.	Target "Motif:rnd-5_family-619" 225 451
scaffold516|size59392	RepeatMasker	similarity	13053	13477	16.6	-	.	Target "Motif:scaffold57|size959080_(dbseq-nr_623)_[153127,159601]" 1 417
scaffold516|size59392	RepeatMasker	similarity	13478	16264	6.1	+	.	Target "Motif:scaffold133|size826974_(dbseq-nr_519)_[800995,807399]" 380 3165
scaffold516|size59392	RepeatMasker	similarity	16263	19373	5.7	+	.	Target "Motif:scaffold133|size826974_(dbseq-nr_519)_[800995,807399]" 2913 6032
scaffold516|size59392	RepeatMasker	similarity	19374	19807	19.8	-	.	Target "Motif:scaffold41|size688885_(dbseq-nr_738)_[243717,250168]" 6035 6452
scaffold516|size59392	RepeatMasker	similarity	19817	20121	13.2	+	.	Target "Motif:genome_5_4113" 346 642
scaffold516|size59392	RepeatMasker	similarity	20138	20208	28.2	-	.	Target "Motif:genome_2_5130" 319 389
scaffold516|size59392	RepeatMasker	similarity	20305	20343	10.3	-	.	Target "Motif:genome_5_5679" 360 398
scaffold516|size59392	RepeatMasker	similarity	20354	20454	25.7	+	.	Target "Motif:genome_7_7989" 174 277
scaffold516|size59392	RepeatMasker	similarity	20426	20758	32.4	+	.	Target "Motif:genome_5_2387" 270 631
scaffold516|size59392	RepeatMasker	similarity	20514	20759	26.2	+	.	Target "Motif:rnd-5_family-392" 315 535
scaffold516|size59392	RepeatMasker	similarity	22017	22054	18.8	+	.	Target "Motif:(GGT)n" 1 38
scaffold516|size59392	RepeatMasker	similarity	22451	22879	16.5	+	.	Target "Motif:genome_3_19411" 1 392
scaffold516|size59392	RepeatMasker	similarity	22887	22957	25.4	+	.	Target "Motif:genome_7_9296" 2 72
scaffold516|size59392	RepeatMasker	similarity	25841	26536	0.7	+	.	Target "Motif:rnd-5_family-390" 3 704
scaffold516|size59392	RepeatMasker	similarity	26537	26593	22.8	-	.	Target "Motif:genome_3_4021" 312 369
scaffold516|size59392	RepeatMasker	similarity	26588	30459	2.1	+	.	Target "Motif:rnd-5_family-390" 699 4581
scaffold516|size59392	RepeatMasker	similarity	30460	30722	19.6	-	.	Target "Motif:genome_12_13052" 232 654
scaffold516|size59392	RepeatMasker	similarity	30723	31644	0.3	+	.	Target "Motif:rnd-5_family-390" 4582 5476
scaffold516|size59392	RepeatMasker	similarity	31633	31644	21.8	-	.	Target "Motif:rnd-5_family-390" 5915 5925
scaffold516|size59392	RepeatMasker	similarity	31645	31817	20.1	+	.	Target "Motif:genome_12_13052" 1 151
scaffold516|size59392	RepeatMasker	similarity	31812	33226	0.1	+	.	Target "Motif:rnd-5_family-390" 5471 6886
scaffold516|size59392	RepeatMasker	similarity	35954	37877	0.0	+	.	Target "Motif:rnd-5_family-390" 6884 8809
scaffold516|size59392	RepeatMasker	similarity	37878	38284	19.4	+	.	Target "Motif:scaffold106|size273814_(dbseq-nr_642)_[52563,59017]" 1 424
scaffold516|size59392	RepeatMasker	similarity	38284	45553	0.0	+	.	Target "Motif:rnd-5_family-390" 8809 16089
scaffold516|size59392	RepeatMasker	similarity	45554	45636	25.3	-	.	Target "Motif:genome_2_3381" 410 492
scaffold516|size59392	RepeatMasker	similarity	45566	45819	8.4	+	.	Target "Motif:genome_2_57510-9]5" 1 260
scaffold516|size59392	RepeatMasker	similarity	45850	46003	27.6	+	.	Target "Motif:rnd-1_family-536" 27 179
scaffold516|size59392	RepeatMasker	similarity	46013	46198	14.0	+	.	Target "Motif:genome_2_57510-9]5" 485 670
scaffold516|size59392	RepeatMasker	similarity	46124	46211	23.4	-	.	Target "Motif:genome_1_5806" 1 87
scaffold516|size59392	RepeatMasker	similarity	46212	46492	27.3	+	.	Target "Motif:scaffold7|size730406_(dbseq-nr_160)_[598227,604689]" 2785 3079
scaffold516|size59392	RepeatMasker	similarity	46492	46855	0.0	+	.	Target "Motif:rnd-5_family-390" 16279 16643
scaffold516|size59392	RepeatMasker	similarity	46856	47040	14.7	+	.	Target "Motif:genome_2_20801" 1 203
scaffold516|size59392	RepeatMasker	similarity	46992	47816	1.3	+	.	Target "Motif:rnd-5_family-390" 16597 17427
scaffold516|size59392	RepeatMasker	similarity	47817	47993	11.4	-	.	Target "Motif:genome_8_12029" 109 287
scaffold516|size59392	RepeatMasker	similarity	47990	48282	0.0	+	.	Target "Motif:rnd-5_family-390" 17423 17716
scaffold516|size59392	RepeatMasker	similarity	48302	48607	19.1	+	.	Target "Motif:rnd-4_family-1649" 382 700
scaffold516|size59392	RepeatMasker	similarity	48609	49811	3.4	-	.	Target "Motif:rnd-5_family-3170" 214 1412
scaffold516|size59392	RepeatMasker	similarity	49829	50311	14.5	-	.	Target "Motif:genome_6_15486" 1 487
scaffold516|size59392	RepeatMasker	similarity	50312	50433	9.8	-	.	Target "Motif:rnd-5_family-3170" 78 199
scaffold516|size59392	RepeatMasker	similarity	50440	50546	20.9	-	.	Target "Motif:genome_3_18267" 320 431
scaffold516|size59392	RepeatMasker	similarity	50547	51481	2.7	+	.	Target "Motif:scaffold289|size202738_(dbseq-nr_0)_[183003,188995]" 1 932
scaffold516|size59392	RepeatMasker	similarity	51478	52644	2.3	+	.	Target "Motif:scaffold289|size202738_(dbseq-nr_0)_[183003,188995]" 1712 2877
scaffold516|size59392	RepeatMasker	similarity	52771	53297	29.9	-	.	Target "Motif:rnd-1_family-718" 6 532
scaffold516|size59392	RepeatMasker	similarity	54271	54529	20.7	-	.	Target "Motif:rnd-1_family-1192" 2 261
scaffold516|size59392	RepeatMasker	similarity	54666	55072	27.2	-	.	Target "Motif:rnd-5_family-195" 585 989
scaffold516|size59392	RepeatMasker	similarity	55674	55963	23.1	-	.	Target "Motif:rnd-1_family-1356" 2 298
scaffold516|size59392	RepeatMasker	similarity	56380	57165	25.6	-	.	Target "Motif:rnd-5_family-888" 2165 2988
scaffold516|size59392	RepeatMasker	similarity	59273	59364	25.0	-	.	Target "Motif:rnd-1_family-962" 7 96
scaffold518|size111136	RepeatMasker	similarity	377	647	14.2	+	.	Target "Motif:rnd-1_family-1109" 108 380
scaffold518|size111136	RepeatMasker	similarity	1036	1846	28.6	-	.	Target "Motif:rnd-1_family-1205" 14 643
scaffold518|size111136	RepeatMasker	similarity	2111	2472	31.2	-	.	Target "Motif:rnd-5_family-1370" 847 1204
scaffold518|size111136	RepeatMasker	similarity	2226	2591	25.0	+	.	Target "Motif:rnd-1_family-708" 6 385
scaffold518|size111136	RepeatMasker	similarity	2719	3398	14.4	-	.	Target "Motif:rnd-1_family-1041" 1 613
scaffold518|size111136	RepeatMasker	similarity	4298	4472	18.9	-	.	Target "Motif:rnd-1_family-345" 1 175
scaffold518|size111136	RepeatMasker	similarity	4594	4702	7.3	+	.	Target "Motif:rnd-1_family-1109" 2 111
scaffold518|size111136	RepeatMasker	similarity	4701	4874	7.0	+	.	Target "Motif:rnd-1_family-72" 117 332
scaffold518|size111136	RepeatMasker	similarity	4792	4886	8.6	-	.	Target "Motif:rnd-1_family-31" 464 570
scaffold518|size111136	RepeatMasker	similarity	4891	4974	4.8	-	.	Target "Motif:rnd-1_family-31" 1 84
scaffold518|size111136	RepeatMasker	similarity	4892	5074	17.8	-	.	Target "Motif:rnd-4_family-169" 32 183
scaffold518|size111136	RepeatMasker	similarity	4998	5077	6.4	+	.	Target "Motif:rnd-1_family-91" 1 68
scaffold518|size111136	RepeatMasker	similarity	7315	7353	5.7	+	.	Target "Motif:(GAC)n" 1 39
scaffold518|size111136	RepeatMasker	similarity	13604	13650	7.6	-	.	Target "Motif:rnd-2_family-88" 928 973
scaffold518|size111136	RepeatMasker	similarity	13651	13694	2.3	+	.	Target "Motif:(TTC)n" 1 44
scaffold518|size111136	RepeatMasker	similarity	13695	13751	11.0	-	.	Target "Motif:rnd-2_family-88" 906 927
scaffold518|size111136	RepeatMasker	similarity	13719	13760	12.7	-	.	Target "Motif:rnd-2_family-88" 926 969
scaffold518|size111136	RepeatMasker	similarity	13761	13807	4.5	+	.	Target "Motif:(TTCTCC)n" 1 47
scaffold518|size111136	RepeatMasker	similarity	13808	13939	12.7	-	.	Target "Motif:rnd-2_family-88" 772 925
scaffold518|size111136	RepeatMasker	similarity	13811	14046	12.0	+	.	Target "Motif:rnd-1_family-52" 1 219
scaffold518|size111136	RepeatMasker	similarity	14121	14485	5.9	+	.	Target "Motif:rnd-1_family-1331" 1 358
scaffold518|size111136	RepeatMasker	similarity	14568	15435	8.8	+	.	Target "Motif:rnd-1_family-164" 1 902
scaffold518|size111136	RepeatMasker	similarity	16501	16605	9.5	+	.	Target "Motif:rnd-1_family-627" 805 931
scaffold518|size111136	RepeatMasker	similarity	16614	17003	8.0	-	.	Target "Motif:genome_3_19411" 3 390
scaffold518|size111136	RepeatMasker	similarity	17042	17084	2.3	-	.	Target "Motif:rnd-1_family-1302" 56 98
scaffold518|size111136	RepeatMasker	similarity	17068	17302	17.0	-	.	Target "Motif:rnd-4_family-385" 3403 3636
scaffold518|size111136	RepeatMasker	similarity	17766	18248	10.0	-	.	Target "Motif:genome_1_18143" 1 489
scaffold518|size111136	RepeatMasker	similarity	20397	20485	17.7	-	.	Target "Motif:rnd-4_family-385" 1 85
scaffold518|size111136	RepeatMasker	similarity	20487	20719	18.6	+	.	Target "Motif:rnd-4_family-385" 3405 3635
scaffold518|size111136	RepeatMasker	similarity	20751	20858	10.2	-	.	Target "Motif:rnd-1_family-26" 61 169
scaffold518|size111136	RepeatMasker	similarity	20770	20887	10.5	+	.	Target "Motif:rnd-2_family-88" 771 920
scaffold518|size111136	RepeatMasker	similarity	20888	20963	4.1	+	.	Target "Motif:(GAA)n" 1 76
scaffold518|size111136	RepeatMasker	similarity	20964	21027	10.5	+	.	Target "Motif:rnd-2_family-88" 921 973
scaffold518|size111136	RepeatMasker	similarity	21087	21097	17.6	-	.	Target "Motif:rnd-5_family-4415" 2081 2135
scaffold518|size111136	RepeatMasker	similarity	21098	21181	9.5	+	.	Target "Motif:rnd-1_family-221" 1 85
scaffold518|size111136	RepeatMasker	similarity	21182	27662	5.8	+	.	Target "Motif:scaffold38|size597357_(dbseq-nr_166)_[121307,127792]" 1 6486
scaffold518|size111136	RepeatMasker	similarity	27663	27738	15.6	+	.	Target "Motif:rnd-1_family-221" 81 149
scaffold518|size111136	RepeatMasker	similarity	27753	28560	0.6	+	.	Target "Motif:(TGT)n" 1 815
scaffold518|size111136	RepeatMasker	similarity	28561	29581	10.0	+	.	Target "Motif:scaffold170|size558746_(dbseq-nr_246)_[277812,288266]" 7903 8950
scaffold518|size111136	RepeatMasker	similarity	29582	30596	17.6	+	.	Target "Motif:rnd-1_family-221" 147 1143
scaffold518|size111136	RepeatMasker	similarity	30663	30912	23.3	+	.	Target "Motif:rnd-1_family-221" 2252 2456
scaffold518|size111136	RepeatMasker	similarity	30910	30983	3.5	-	.	Target "Motif:rnd-1_family-91" 1 69
scaffold518|size111136	RepeatMasker	similarity	31009	31174	19.9	+	.	Target "Motif:rnd-4_family-169" 85 246
scaffold518|size111136	RepeatMasker	similarity	31028	31509	4.3	-	.	Target "Motif:rnd-1_family-25" 1 486
scaffold518|size111136	RepeatMasker	similarity	31467	34855	17.1	+	.	Target "Motif:rnd-1_family-221" 4 5280
scaffold518|size111136	RepeatMasker	similarity	34858	35139	10.7	+	.	Target "Motif:genome_12_21001" 1 282
scaffold518|size111136	RepeatMasker	similarity	35231	35351	20.3	+	.	Target "Motif:rnd-1_family-345" 9 127
scaffold518|size111136	RepeatMasker	similarity	35633	35831	27.7	+	.	Target "Motif:rnd-1_family-1236" 4 202
scaffold518|size111136	RepeatMasker	similarity	36198	37257	29.3	+	.	Target "Motif:rnd-1_family-958" 21 1079
scaffold518|size111136	RepeatMasker	similarity	37260	37320	0.0	+	.	Target "Motif:(TA)n" 1 63
scaffold518|size111136	RepeatMasker	similarity	37403	37516	16.1	-	.	Target "Motif:rnd-5_family-413" 825 935
scaffold518|size111136	RepeatMasker	similarity	37991	38168	18.9	+	.	Target "Motif:scaffold170|size558746_(dbseq-nr_246)_[277812,288266]" 1685 1861
scaffold518|size111136	RepeatMasker	similarity	38234	41161	23.2	-	.	Target "Motif:scaffold135|size786999_(dbseq-nr_45)_[538820,543645]" 1 2940
scaffold518|size111136	RepeatMasker	similarity	41162	41408	16.2	+	.	Target "Motif:rnd-1_family-715" 2755 3001
scaffold518|size111136	RepeatMasker	similarity	41417	41484	7.3	-	.	Target "Motif:genome_6_10615" 441 516
scaffold518|size111136	RepeatMasker	similarity	41778	42195	12.8	-	.	Target "Motif:genome_6_10615" 1 430
scaffold518|size111136	RepeatMasker	similarity	43086	43308	9.5	-	.	Target "Motif:rnd-1_family-657" 1 236
scaffold518|size111136	RepeatMasker	similarity	43310	43707	10.5	+	.	Target "Motif:rnd-1_family-115" 262 653
scaffold518|size111136	RepeatMasker	similarity	43850	44768	7.0	+	.	Target "Motif:rnd-4_family-662" 12 923
scaffold518|size111136	RepeatMasker	similarity	44758	44878	4.2	-	.	Target "Motif:rnd-1_family-1019" 2 122
scaffold518|size111136	RepeatMasker	similarity	47101	47175	20.3	+	.	Target "Motif:genome_2_13648" 2 75
scaffold518|size111136	RepeatMasker	similarity	47541	47927	17.5	+	.	Target "Motif:rnd-1_family-900" 1875 2260
scaffold518|size111136	RepeatMasker	similarity	47956	48370	22.3	+	.	Target "Motif:genome_11_152310" 1 419
scaffold518|size111136	RepeatMasker	similarity	49100	49524	13.4	-	.	Target "Motif:genome_3_18267" 1 435
scaffold518|size111136	RepeatMasker	similarity	49563	50223	3.7	-	.	Target "Motif:genome_7_1761" 2 654
scaffold518|size111136	RepeatMasker	similarity	50224	50373	0.7	+	.	Target "Motif:(AT)n" 1 153
scaffold518|size111136	RepeatMasker	similarity	51044	51351	21.1	+	.	Target "Motif:scaffold170|size558746_(dbseq-nr_246)_[277812,288266]" 1685 1976
scaffold518|size111136	RepeatMasker	similarity	51290	51451	16.6	-	.	Target "Motif:rnd-5_family-1816" 462 623
scaffold518|size111136	RepeatMasker	similarity	51346	51556	15.5	+	.	Target "Motif:rnd-1_family-131" 3 211
scaffold518|size111136	RepeatMasker	similarity	51460	51768	14.6	-	.	Target "Motif:rnd-5_family-1816" 238 554
scaffold518|size111136	RepeatMasker	similarity	51790	52730	27.3	+	.	Target "Motif:scaffold170|size558746_(dbseq-nr_246)_[277812,288266]" 2299 3967
scaffold518|size111136	RepeatMasker	similarity	52483	52739	31.8	+	.	Target "Motif:rnd-4_family-98" 1276 1535
scaffold518|size111136	RepeatMasker	similarity	52699	52746	16.7	-	.	Target "Motif:rnd-5_family-93" 725 773
scaffold518|size111136	RepeatMasker	similarity	52729	52803	10.8	-	.	Target "Motif:rnd-3_family-259" 104 177
scaffold518|size111136	RepeatMasker	similarity	52801	53188	20.8	+	.	Target "Motif:scaffold170|size558746_(dbseq-nr_246)_[277812,288266]" 4192 4581
scaffold518|size111136	RepeatMasker	similarity	53189	53330	12.0	-	.	Target "Motif:genome_8_12029" 151 292
scaffold518|size111136	RepeatMasker	similarity	53356	54126	14.8	+	.	Target "Motif:scaffold170|size558746_(dbseq-nr_246)_[277812,288266]" 3239 4626
scaffold518|size111136	RepeatMasker	similarity	54064	54136	16.4	-	.	Target "Motif:scaffold170|size558746_(dbseq-nr_246)_[277812,288266]" 1671 1758
scaffold518|size111136	RepeatMasker	similarity	54151	54250	25.0	-	.	Target "Motif:rnd-1_family-643" 103 204
scaffold518|size111136	RepeatMasker	similarity	54245	54295	9.8	+	.	Target "Motif:rnd-4_family-807" 267 319
scaffold518|size111136	RepeatMasker	similarity	54295	56973	11.5	+	.	Target "Motif:rnd-1_family-282" 1270 3937
scaffold518|size111136	RepeatMasker	similarity	56804	57178	11.8	+	.	Target "Motif:rnd-1_family-475" 1 376
scaffold518|size111136	RepeatMasker	similarity	57179	57355	16.4	+	.	Target "Motif:scaffold170|size558746_(dbseq-nr_246)_[277812,288266]" 4157 4505
scaffold518|size111136	RepeatMasker	similarity	57339	57385	17.0	-	.	Target "Motif:genome_6_9737" 238 284
scaffold518|size111136	RepeatMasker	similarity	57435	57647	20.7	+	.	Target "Motif:genome_6_9737" 512 726
scaffold518|size111136	RepeatMasker	similarity	57661	57893	23.9	+	.	Target "Motif:genome_6_9737" 8 240
scaffold518|size111136	RepeatMasker	similarity	57905	57981	13.2	+	.	Target "Motif:rnd-1_family-1203" 23 99
scaffold518|size111136	RepeatMasker	similarity	57997	58386	8.6	-	.	Target "Motif:rnd-5_family-2816" 1 477
scaffold518|size111136	RepeatMasker	similarity	58282	58483	25.4	+	.	Target "Motif:genome_6_9737" 518 726
scaffold518|size111136	RepeatMasker	similarity	58484	58757	16.8	-	.	Target "Motif:rnd-5_family-1417" 839 1124
scaffold518|size111136	RepeatMasker	similarity	58758	59067	21.5	+	.	Target "Motif:rnd-1_family-224" 1 293
scaffold518|size111136	RepeatMasker	similarity	58896	59306	7.8	-	.	Target "Motif:rnd-1_family-219" 2 430
scaffold518|size111136	RepeatMasker	similarity	59295	59444	24.4	-	.	Target "Motif:genome_7_1761" 28 164
scaffold518|size111136	RepeatMasker	similarity	59312	59918	5.3	+	.	Target "Motif:genome_7_1761" 26 654
scaffold518|size111136	RepeatMasker	similarity	59919	60237	8.9	-	.	Target "Motif:rnd-1_family-219" 17 317
scaffold518|size111136	RepeatMasker	similarity	60076	60483	25.0	-	.	Target "Motif:scaffold3|size1191850_(dbseq-nr_493)_[349346,364513]" 8079 8493
scaffold518|size111136	RepeatMasker	similarity	60487	62094	7.7	-	.	Target "Motif:rnd-1_family-0" 1 1685
scaffold518|size111136	RepeatMasker	similarity	62095	62170	11.0	-	.	Target "Motif:scaffold3|size1191850_(dbseq-nr_493)_[349346,364513]" 2362 2434
scaffold518|size111136	RepeatMasker	similarity	62184	62262	17.9	-	.	Target "Motif:rnd-5_family-1417" 753 838
scaffold518|size111136	RepeatMasker	similarity	62263	62301	0.0	+	.	Target "Motif:(TGTTGC)n" 1 39
scaffold518|size111136	RepeatMasker	similarity	62302	62530	17.9	-	.	Target "Motif:rnd-5_family-1417" 506 752
scaffold518|size111136	RepeatMasker	similarity	63320	63369	11.1	-	.	Target "Motif:scaffold170|size558746_(dbseq-nr_246)_[277812,288266]" 4577 4626
scaffold518|size111136	RepeatMasker	similarity	63370	63517	11.4	+	.	Target "Motif:genome_8_12029" 1 141
scaffold518|size111136	RepeatMasker	similarity	63517	63732	13.0	-	.	Target "Motif:genome_11_5165" 1 215
scaffold518|size111136	RepeatMasker	similarity	63733	63776	9.1	+	.	Target "Motif:rnd-1_family-26" 122 169
scaffold518|size111136	RepeatMasker	similarity	63791	63838	12.8	+	.	Target "Motif:rnd-1_family-26" 278 324
scaffold518|size111136	RepeatMasker	similarity	63829	63906	14.9	-	.	Target "Motif:genome_3_441" 2 76
scaffold518|size111136	RepeatMasker	similarity	66346	66561	24.9	+	.	Target "Motif:rnd-1_family-539" 38 284
scaffold518|size111136	RepeatMasker	similarity	66601	66706	28.2	+	.	Target "Motif:rnd-1_family-536" 28 131
scaffold518|size111136	RepeatMasker	similarity	66717	66811	15.0	-	.	Target "Motif:rnd-4_family-807" 170 258
scaffold518|size111136	RepeatMasker	similarity	67360	67598	14.5	+	.	Target "Motif:rnd-1_family-165" 376 611
scaffold518|size111136	RepeatMasker	similarity	67599	67768	15.3	-	.	Target "Motif:scaffold170|size558746_(dbseq-nr_246)_[277812,288266]" 1691 1864
scaffold518|size111136	RepeatMasker	similarity	67774	67867	15.2	+	.	Target "Motif:rnd-5_family-1417" 1389 1480
scaffold518|size111136	RepeatMasker	similarity	67939	68005	23.9	+	.	Target "Motif:rnd-5_family-1417" 1487 1553
scaffold518|size111136	RepeatMasker	similarity	70175	70331	17.3	-	.	Target "Motif:genome_12_13052" 345 500
scaffold518|size111136	RepeatMasker	similarity	70346	71352	14.8	+	.	Target "Motif:genome_1_15599" 1 1022
scaffold518|size111136	RepeatMasker	similarity	71370	71772	15.2	+	.	Target "Motif:rnd-1_family-35" 1 383
scaffold518|size111136	RepeatMasker	similarity	71651	71792	5.0	-	.	Target "Motif:rnd-1_family-31" 152 292
scaffold518|size111136	RepeatMasker	similarity	71793	71882	0.0	-	.	Target "Motif:genome_12_20921" 841 930
scaffold518|size111136	RepeatMasker	similarity	71897	72433	2.1	-	.	Target "Motif:genome_12_20921" 1 551
scaffold518|size111136	RepeatMasker	similarity	72434	72657	9.4	+	.	Target "Motif:rnd-1_family-30" 378 577
scaffold518|size111136	RepeatMasker	similarity	72819	72883	10.1	+	.	Target "Motif:genome_1_15599" 1212 1271
scaffold518|size111136	RepeatMasker	similarity	72913	73117	17.3	-	.	Target "Motif:genome_12_13052" 26 221
scaffold518|size111136	RepeatMasker	similarity	73965	74063	26.5	-	.	Target "Motif:rnd-5_family-2695" 32 130
scaffold518|size111136	RepeatMasker	similarity	74122	74337	21.3	+	.	Target "Motif:rnd-4_family-913" 637 847
scaffold518|size111136	RepeatMasker	similarity	74150	74441	21.6	-	.	Target "Motif:rnd-1_family-129" 320 596
scaffold518|size111136	RepeatMasker	similarity	74454	74626	10.2	+	.	Target "Motif:genome_11_172910-9]15" 10 183
scaffold518|size111136	RepeatMasker	similarity	74627	74721	18.9	-	.	Target "Motif:genome_8_15991" 188 282
scaffold518|size111136	RepeatMasker	similarity	74628	74826	26.4	+	.	Target "Motif:genome_2_15377" 1 190
scaffold518|size111136	RepeatMasker	similarity	74738	75083	10.8	+	.	Target "Motif:rnd-5_family-335" 4 353
scaffold518|size111136	RepeatMasker	similarity	75081	75154	12.3	+	.	Target "Motif:rnd-5_family-302" 1251 1323
scaffold518|size111136	RepeatMasker	similarity	75121	75255	28.9	+	.	Target "Motif:genome_12_1107" 63 249
scaffold518|size111136	RepeatMasker	similarity	75256	75332	18.4	-	.	Target "Motif:genome_8_15991" 53 128
scaffold518|size111136	RepeatMasker	similarity	75333	75358	28.9	+	.	Target "Motif:genome_12_1107" 250 287
scaffold518|size111136	RepeatMasker	similarity	75359	75710	14.2	+	.	Target "Motif:genome_11_172910-9]15" 184 546
scaffold518|size111136	RepeatMasker	similarity	75678	75724	17.0	-	.	Target "Motif:rnd-4_family-237" 22 68
scaffold518|size111136	RepeatMasker	similarity	75918	75982	20.6	-	.	Target "Motif:rnd-1_family-224" 10 73
scaffold518|size111136	RepeatMasker	similarity	76105	76217	18.2	-	.	Target "Motif:rnd-4_family-927" 1 112
scaffold518|size111136	RepeatMasker	similarity	76218	76267	29.8	+	.	Target "Motif:genome_2_3381" 311 486
scaffold518|size111136	RepeatMasker	similarity	76353	76515	14.1	-	.	Target "Motif:rnd-1_family-822" 3 167
scaffold518|size111136	RepeatMasker	similarity	76520	76683	12.8	+	.	Target "Motif:rnd-4_family-2239" 1 164
scaffold518|size111136	RepeatMasker	similarity	76686	76905	14.7	+	.	Target "Motif:rnd-1_family-811" 1 221
scaffold518|size111136	RepeatMasker	similarity	76905	77174	11.5	+	.	Target "Motif:rnd-4_family-1417" 12 277
scaffold518|size111136	RepeatMasker	similarity	78631	78702	28.4	+	.	Target "Motif:(GAC)n" 1 72
scaffold518|size111136	RepeatMasker	similarity	83026	83066	14.6	-	.	Target "Motif:rnd-1_family-821" 117 157
scaffold518|size111136	RepeatMasker	similarity	83062	85260	33.2	-	.	Target "Motif:rnd-5_family-2191" 978 3188
scaffold518|size111136	RepeatMasker	similarity	85380	86191	28.9	-	.	Target "Motif:rnd-5_family-2191" 30 858
scaffold518|size111136	RepeatMasker	similarity	90320	90349	10.7	+	.	Target "Motif:(CTCTCA)n" 1 32
scaffold518|size111136	RepeatMasker	similarity	90707	90933	26.7	-	.	Target "Motif:genome_7_18053" 190 420
scaffold518|size111136	RepeatMasker	similarity	90973	91285	33.3	+	.	Target "Motif:rnd-5_family-93" 2 293
scaffold518|size111136	RepeatMasker	similarity	91186	91323	28.5	-	.	Target "Motif:rnd-5_family-418" 814 942
scaffold518|size111136	RepeatMasker	similarity	91381	91655	14.6	+	.	Target "Motif:genome_8_12029" 1 292
scaffold518|size111136	RepeatMasker	similarity	91733	91828	13.5	+	.	Target "Motif:rnd-5_family-766" 365 477
scaffold518|size111136	RepeatMasker	similarity	91932	93097	19.9	+	.	Target "Motif:(CT)n" 1 1183
scaffold518|size111136	RepeatMasker	similarity	93149	93181	3.1	+	.	Target "Motif:(CTCCCT)n" 1 33
scaffold518|size111136	RepeatMasker	similarity	93883	94115	17.7	+	.	Target "Motif:genome_7_4419" 1 255
scaffold518|size111136	RepeatMasker	similarity	94116	94460	15.7	+	.	Target "Motif:genome_10_413" 1 328
scaffold518|size111136	RepeatMasker	similarity	94461	94715	14.3	+	.	Target "Motif:genome_7_4419" 247 515
scaffold518|size111136	RepeatMasker	similarity	99979	101915	1.2	+	.	Target "Motif:rnd-1_family-633" 1 1967
scaffold518|size111136	RepeatMasker	similarity	101918	102668	8.8	-	.	Target "Motif:rnd-1_family-601" 1 749
scaffold518|size111136	RepeatMasker	similarity	102651	102786	15.2	+	.	Target "Motif:genome_3_18267" 81 213
scaffold518|size111136	RepeatMasker	similarity	102790	103312	6.9	+	.	Target "Motif:genome_12_13613" 1 524
scaffold518|size111136	RepeatMasker	similarity	103314	103455	24.1	+	.	Target "Motif:genome_3_18267" 215 356
scaffold518|size111136	RepeatMasker	similarity	103431	103542	13.1	-	.	Target "Motif:scaffold170|size558746_(dbseq-nr_246)_[277812,288266]" 4046 4153
scaffold518|size111136	RepeatMasker	similarity	103542	104321	7.6	+	.	Target "Motif:rnd-1_family-194" 1 824
scaffold518|size111136	RepeatMasker	similarity	104318	104434	7.7	+	.	Target "Motif:scaffold170|size558746_(dbseq-nr_246)_[277812,288266]" 1943 2063
scaffold518|size111136	RepeatMasker	similarity	104440	105758	11.0	+	.	Target "Motif:scaffold170|size558746_(dbseq-nr_246)_[277812,288266]" 3302 4626
scaffold518|size111136	RepeatMasker	similarity	106284	106473	28.3	-	.	Target "Motif:rnd-5_family-3106" 433 621
scaffold518|size111136	RepeatMasker	similarity	107160	107265	1.1	+	.	Target "Motif:(TTTGTC)n" 1 104
scaffold518|size111136	RepeatMasker	similarity	107266	107613	28.9	+	.	Target "Motif:(CTT)n" 1 342
scaffold518|size111136	RepeatMasker	similarity	107770	108563	14.8	+	.	Target "Motif:genome_12_19731" 2 843
scaffold518|size111136	RepeatMasker	similarity	108584	108759	23.4	-	.	Target "Motif:genome_11_523" 376 542
scaffold518|size111136	RepeatMasker	similarity	108781	109042	21.4	+	.	Target "Motif:genome_7_4584" 61 332
scaffold518|size111136	RepeatMasker	similarity	109044	109311	17.2	+	.	Target "Motif:genome_1_18143" 2 271
scaffold518|size111136	RepeatMasker	similarity	109312	109625	10.3	-	.	Target "Motif:genome_3_19411" 50 392
scaffold518|size111136	RepeatMasker	similarity	109625	109836	9.3	+	.	Target "Motif:genome_12_77300-9]2" 1 206
scaffold518|size111136	RepeatMasker	similarity	109858	110294	14.2	-	.	Target "Motif:genome_9_166370-9]2" 1 484
scaffold518|size111136	RepeatMasker	similarity	110312	110365	5.7	+	.	Target "Motif:genome_7_155710-9]4" 845 902
scaffold518|size111136	RepeatMasker	similarity	110368	110404	16.2	+	.	Target "Motif:genome_7_16385" 9 45
scaffold518|size111136	RepeatMasker	similarity	110376	110487	14.8	-	.	Target "Motif:genome_5_5679" 306 424
scaffold518|size111136	RepeatMasker	similarity	110529	111054	10.3	+	.	Target "Motif:genome_12_13613" 1 504
scaffold520|size58119	RepeatMasker	similarity	1010	1240	13.1	-	.	Target "Motif:rnd-4_family-866" 4099 4327
scaffold520|size58119	RepeatMasker	similarity	1793	5570	8.9	-	.	Target "Motif:rnd-1_family-441" 2 3806
scaffold520|size58119	RepeatMasker	similarity	5571	5987	9.2	+	.	Target "Motif:rnd-1_family-412" 1446 1862
scaffold520|size58119	RepeatMasker	similarity	5987	6050	14.5	-	.	Target "Motif:rnd-1_family-620" 42 103
scaffold520|size58119	RepeatMasker	similarity	6047	6720	6.5	-	.	Target "Motif:rnd-1_family-220" 1 671
scaffold520|size58119	RepeatMasker	similarity	6816	8782	18.3	-	.	Target "Motif:rnd-1_family-393" 33 1988
scaffold520|size58119	RepeatMasker	similarity	8784	9820	8.1	+	.	Target "Motif:rnd-1_family-191" 2 550
scaffold520|size58119	RepeatMasker	similarity	9821	9984	27.4	-	.	Target "Motif:rnd-5_family-655" 98 224
scaffold520|size58119	RepeatMasker	similarity	9985	10174	8.1	+	.	Target "Motif:rnd-1_family-191" 551 651
scaffold520|size58119	RepeatMasker	similarity	10172	10414	18.6	-	.	Target "Motif:rnd-5_family-655" 1 236
scaffold520|size58119	RepeatMasker	similarity	10378	10609	18.8	+	.	Target "Motif:rnd-1_family-191" 535 651
scaffold520|size58119	RepeatMasker	similarity	10661	12739	9.6	-	.	Target "Motif:rnd-1_family-89" 1 1904
scaffold520|size58119	RepeatMasker	similarity	12741	12844	4.8	-	.	Target "Motif:rnd-1_family-228" 579 682
scaffold520|size58119	RepeatMasker	similarity	12858	13597	3.2	-	.	Target "Motif:rnd-1_family-228" 1 728
scaffold520|size58119	RepeatMasker	similarity	13411	14573	16.8	+	.	Target "Motif:rnd-1_family-1335" 60 1274
scaffold520|size58119	RepeatMasker	similarity	14579	15451	1.6	-	.	Target "Motif:rnd-5_family-653" 1 870
scaffold520|size58119	RepeatMasker	similarity	15453	16084	12.6	-	.	Target "Motif:rnd-1_family-256" 1 497
scaffold520|size58119	RepeatMasker	similarity	16076	16219	6.9	-	.	Target "Motif:rnd-5_family-652" 1 144
scaffold520|size58119	RepeatMasker	similarity	16221	16843	7.9	+	.	Target "Motif:rnd-1_family-870" 1 646
scaffold520|size58119	RepeatMasker	similarity	16723	18113	3.0	-	.	Target "Motif:rnd-1_family-423" 1 1152
scaffold520|size58119	RepeatMasker	similarity	18119	19070	25.1	-	.	Target "Motif:rnd-1_family-465" 3 702
scaffold520|size58119	RepeatMasker	similarity	19065	21796	17.8	+	.	Target "Motif:rnd-5_family-4009" 123 2874
scaffold520|size58119	RepeatMasker	similarity	21796	22177	20.4	-	.	Target "Motif:rnd-5_family-811" 4 413
scaffold520|size58119	RepeatMasker	similarity	22189	22342	14.5	-	.	Target "Motif:rnd-1_family-261" 59 211
scaffold520|size58119	RepeatMasker	similarity	22596	22687	12.0	-	.	Target "Motif:rnd-5_family-909" 1 92
scaffold520|size58119	RepeatMasker	similarity	22700	22835	27.6	+	.	Target "Motif:rnd-1_family-543" 37 228
scaffold520|size58119	RepeatMasker	similarity	22836	23035	4.5	+	.	Target "Motif:rnd-1_family-1161" 1 200
scaffold520|size58119	RepeatMasker	similarity	23036	23374	27.6	+	.	Target "Motif:rnd-1_family-543" 229 711
scaffold520|size58119	RepeatMasker	similarity	23382	24495	24.9	-	.	Target "Motif:rnd-5_family-907" 88 1190
scaffold520|size58119	RepeatMasker	similarity	24618	25377	2.8	+	.	Target "Motif:rnd-1_family-175" 3927 4687
scaffold520|size58119	RepeatMasker	similarity	25492	25529	2.6	-	.	Target "Motif:rnd-5_family-187" 1078 1115
scaffold520|size58119	RepeatMasker	similarity	25530	29697	2.7	+	.	Target "Motif:scaffold591|size46832_(dbseq-nr_255)_[36198,41838]" 84 5466
scaffold520|size58119	RepeatMasker	similarity	29691	29958	6.3	-	.	Target "Motif:rnd-5_family-654" 1 259
scaffold520|size58119	RepeatMasker	similarity	29965	30296	5.6	-	.	Target "Motif:rnd-1_family-1125" 1 304
scaffold520|size58119	RepeatMasker	similarity	30140	31436	6.4	+	.	Target "Motif:rnd-1_family-1335" 1 1325
scaffold520|size58119	RepeatMasker	similarity	32396	33101	14.1	-	.	Target "Motif:rnd-1_family-625" 1 204
scaffold520|size58119	RepeatMasker	similarity	33525	33592	8.3	+	.	Target "Motif:rnd-1_family-717" 1 59
scaffold520|size58119	RepeatMasker	similarity	33593	33798	10.7	-	.	Target "Motif:rnd-1_family-992" 1 197
scaffold520|size58119	RepeatMasker	similarity	33799	33991	8.3	+	.	Target "Motif:rnd-1_family-717" 60 229
scaffold520|size58119	RepeatMasker	similarity	33869	34720	2.1	-	.	Target "Motif:rnd-1_family-1201" 1 856
scaffold520|size58119	RepeatMasker	similarity	34126	35464	6.5	+	.	Target "Motif:rnd-1_family-421" 1 1347
scaffold520|size58119	RepeatMasker	similarity	35465	35890	2.6	+	.	Target "Motif:rnd-1_family-175" 4260 4687
scaffold520|size58119	RepeatMasker	similarity	36003	36787	1.9	-	.	Target "Motif:rnd-5_family-187" 333 1115
scaffold520|size58119	RepeatMasker	similarity	37386	37645	1.9	-	.	Target "Motif:rnd-5_family-187" 74 333
scaffold520|size58119	RepeatMasker	similarity	37646	38055	3.4	+	.	Target "Motif:genome_4_4690" 1 410
scaffold520|size58119	RepeatMasker	similarity	38059	38152	5.3	+	.	Target "Motif:rnd-5_family-2377" 1 94
scaffold520|size58119	RepeatMasker	similarity	38156	38444	15.9	+	.	Target "Motif:rnd-5_family-2378" 1 207
scaffold520|size58119	RepeatMasker	similarity	38446	38626	7.5	+	.	Target "Motif:rnd-1_family-1057" 1 175
scaffold520|size58119	RepeatMasker	similarity	38627	38982	14.4	-	.	Target "Motif:genome_2_112380-9]2" 270 659
scaffold520|size58119	RepeatMasker	similarity	38985	39536	3.6	-	.	Target "Motif:rnd-1_family-986" 1 552
scaffold520|size58119	RepeatMasker	similarity	39579	40791	7.2	-	.	Target "Motif:rnd-5_family-2365" 58 1271
scaffold520|size58119	RepeatMasker	similarity	40790	40900	27.8	+	.	Target "Motif:genome_11_20665" 434 542
scaffold520|size58119	RepeatMasker	similarity	40901	40956	5.5	-	.	Target "Motif:rnd-5_family-2365" 1 55
scaffold520|size58119	RepeatMasker	similarity	40923	41420	18.6	-	.	Target "Motif:genome_7_17953" 157 651
scaffold520|size58119	RepeatMasker	similarity	41376	41503	17.4	+	.	Target "Motif:genome_6_19263" 1492 1614
scaffold520|size58119	RepeatMasker	similarity	41530	41806	28.7	+	.	Target "Motif:genome_6_19263" 14 276
scaffold520|size58119	RepeatMasker	similarity	41535	41901	25.2	-	.	Target "Motif:rnd-1_family-415" 64 791
scaffold520|size58119	RepeatMasker	similarity	41928	43074	15.7	-	.	Target "Motif:rnd-1_family-291" 1 926
scaffold520|size58119	RepeatMasker	similarity	43096	43340	20.5	+	.	Target "Motif:rnd-5_family-2378" 1 177
scaffold520|size58119	RepeatMasker	similarity	43295	43406	10.7	+	.	Target "Motif:rnd-5_family-2008" 1 113
scaffold520|size58119	RepeatMasker	similarity	43421	43471	0.0	-	.	Target "Motif:rnd-5_family-187" 25 75
scaffold520|size58119	RepeatMasker	similarity	43472	43684	10.9	+	.	Target "Motif:genome_3_4021" 1 205
scaffold520|size58119	RepeatMasker	similarity	44096	44597	28.4	+	.	Target "Motif:rnd-5_family-2132" 993 1499
scaffold520|size58119	RepeatMasker	similarity	44723	45358	35.9	-	.	Target "Motif:rnd-5_family-390" 1376 2015
scaffold520|size58119	RepeatMasker	similarity	45361	45406	16.6	+	.	Target "Motif:A-rich" 1 44
scaffold520|size58119	RepeatMasker	similarity	45427	46011	28.6	+	.	Target "Motif:rnd-5_family-2132" 1700 2280
scaffold520|size58119	RepeatMasker	similarity	46091	46240	8.7	+	.	Target "Motif:genome_3_4021" 220 370
scaffold520|size58119	RepeatMasker	similarity	46263	46462	4.0	-	.	Target "Motif:rnd-1_family-1161" 1 200
scaffold520|size58119	RepeatMasker	similarity	49213	49526	9.2	-	.	Target "Motif:rnd-5_family-710" 396 711
scaffold520|size58119	RepeatMasker	similarity	52093	52228	5.2	+	.	Target "Motif:rnd-5_family-3587" 1 150
scaffold520|size58119	RepeatMasker	similarity	52229	52356	14.3	-	.	Target "Motif:genome_12_17919" 333 473
scaffold520|size58119	RepeatMasker	similarity	52354	53958	6.9	+	.	Target "Motif:rnd-1_family-769" 1 1494
scaffold520|size58119	RepeatMasker	similarity	52812	54432	11.4	-	.	Target "Motif:rnd-1_family-673" 192 1841
scaffold520|size58119	RepeatMasker	similarity	54433	54776	3.0	-	.	Target "Motif:genome_7_18422" 1 334
scaffold520|size58119	RepeatMasker	similarity	54777	55304	15.4	-	.	Target "Motif:rnd-1_family-1230" 1 468
scaffold520|size58119	RepeatMasker	similarity	55351	55417	10.6	+	.	Target "Motif:rnd-1_family-1229" 1 58
scaffold520|size58119	RepeatMasker	similarity	55384	55552	19.4	-	.	Target "Motif:rnd-1_family-496" 3 159
scaffold520|size58119	RepeatMasker	similarity	55413	55948	6.5	+	.	Target "Motif:rnd-1_family-374" 1016 1537
scaffold520|size58119	RepeatMasker	similarity	56387	56650	14.4	-	.	Target "Motif:genome_12_17919" 1 251
scaffold520|size58119	RepeatMasker	similarity	56651	56840	5.7	+	.	Target "Motif:rnd-5_family-3587" 152 343
scaffold520|size58119	RepeatMasker	similarity	56841	57262	23.2	+	.	Target "Motif:genome_7_3728" 1 452
scaffold520|size58119	RepeatMasker	similarity	57263	57616	6.8	+	.	Target "Motif:rnd-5_family-3587" 344 697
scaffold520|size58119	RepeatMasker	similarity	57483	57639	21.4	+	.	Target "Motif:genome_10_16122" 657 825
scaffold522|size69842	RepeatMasker	similarity	1	257	5.5	-	.	Target "Motif:rnd-1_family-177" 1 256
scaffold522|size69842	RepeatMasker	similarity	258	360	2.9	-	.	Target "Motif:scaffold16|size1078160_(dbseq-nr_220)_[363944,369920]" 5734 5836
scaffold522|size69842	RepeatMasker	similarity	389	861	11.5	-	.	Target "Motif:rnd-1_family-937" 8 477
scaffold522|size69842	RepeatMasker	similarity	867	981	17.4	-	.	Target "Motif:rnd-1_family-469" 292 383
scaffold522|size69842	RepeatMasker	similarity	958	1640	10.9	-	.	Target "Motif:rnd-5_family-4619" 308 1115
scaffold522|size69842	RepeatMasker	similarity	1626	1792	19.2	+	.	Target "Motif:genome_4_2290" 697 867
scaffold522|size69842	RepeatMasker	similarity	1768	1887	17.5	-	.	Target "Motif:genome_4_2290" 440 563
scaffold522|size69842	RepeatMasker	similarity	1782	1906	21.5	+	.	Target "Motif:genome_4_2290" 713 836
scaffold522|size69842	RepeatMasker	similarity	1916	2490	16.6	-	.	Target "Motif:genome_4_2290" 2 544
scaffold522|size69842	RepeatMasker	similarity	2518	2871	18.2	-	.	Target "Motif:rnd-1_family-414" 1 384
scaffold522|size69842	RepeatMasker	similarity	2895	3138	11.4	-	.	Target "Motif:rnd-5_family-1299" 55 293
scaffold522|size69842	RepeatMasker	similarity	3119	3545	4.7	+	.	Target "Motif:rnd-1_family-1311" 1 424
scaffold522|size69842	RepeatMasker	similarity	3606	3829	23.5	+	.	Target "Motif:scaffold32|size1035870_(dbseq-nr_203)_[848383,854460]" 2150 2362
scaffold522|size69842	RepeatMasker	similarity	3815	4042	11.8	-	.	Target "Motif:genome_11_172910-9]15" 1 230
scaffold522|size69842	RepeatMasker	similarity	3914	4058	28.3	-	.	Target "Motif:rnd-4_family-237" 19 163
scaffold522|size69842	RepeatMasker	similarity	4052	4288	18.6	-	.	Target "Motif:genome_6_12811" 1 247
scaffold522|size69842	RepeatMasker	similarity	4684	4804	23.1	-	.	Target "Motif:rnd-5_family-7358" 284 465
scaffold522|size69842	RepeatMasker	similarity	5150	5213	15.3	+	.	Target "Motif:genome_7_2791" 385 447
scaffold522|size69842	RepeatMasker	similarity	5313	5641	20.9	-	.	Target "Motif:scaffold170|size558746_(dbseq-nr_246)_[277812,288266]" 4299 4627
scaffold522|size69842	RepeatMasker	similarity	5657	5870	29.6	+	.	Target "Motif:rnd-1_family-441" 3079 3287
scaffold522|size69842	RepeatMasker	similarity	5955	6016	20.0	+	.	Target "Motif:rnd-1_family-441" 3418 3477
scaffold522|size69842	RepeatMasker	similarity	7352	7814	3.7	-	.	Target "Motif:rnd-4_family-866" 4328 4793
scaffold522|size69842	RepeatMasker	similarity	9465	9695	7.0	-	.	Target "Motif:rnd-4_family-866" 4099 4327
scaffold522|size69842	RepeatMasker	similarity	10265	13992	4.7	-	.	Target "Motif:rnd-1_family-441" 1 3806
scaffold522|size69842	RepeatMasker	similarity	13993	14409	3.5	+	.	Target "Motif:rnd-1_family-412" 1445 1862
scaffold522|size69842	RepeatMasker	similarity	14704	14741	6.5	+	.	Target "Motif:A-rich" 1 37
scaffold522|size69842	RepeatMasker	similarity	16799	17106	21.2	-	.	Target "Motif:rnd-5_family-1463" 3502 3781
scaffold522|size69842	RepeatMasker	similarity	17198	17343	23.6	-	.	Target "Motif:rnd-5_family-1463" 2603 2746
scaffold522|size69842	RepeatMasker	similarity	17340	17405	18.2	+	.	Target "Motif:rnd-4_family-237" 24 98
scaffold522|size69842	RepeatMasker	similarity	17352	17421	24.3	+	.	Target "Motif:genome_1_159620-9]7" 1 70
scaffold522|size69842	RepeatMasker	similarity	17422	17852	20.4	-	.	Target "Motif:rnd-5_family-484" 1288 1773
scaffold522|size69842	RepeatMasker	similarity	18357	18543	29.9	+	.	Target "Motif:rnd-1_family-1038" 14 220
scaffold522|size69842	RepeatMasker	similarity	18654	18962	23.0	+	.	Target "Motif:rnd-1_family-1038" 501 800
scaffold522|size69842	RepeatMasker	similarity	18968	19586	18.3	-	.	Target "Motif:rnd-5_family-482" 1684 2303
scaffold522|size69842	RepeatMasker	similarity	19595	20299	21.0	-	.	Target "Motif:rnd-5_family-482" 66 859
scaffold522|size69842	RepeatMasker	similarity	20322	20451	20.8	+	.	Target "Motif:genome_1_159620-9]7" 503 632
scaffold522|size69842	RepeatMasker	similarity	20457	20602	13.7	-	.	Target "Motif:rnd-5_family-1463" 2457 2602
scaffold522|size69842	RepeatMasker	similarity	20609	20721	30.6	-	.	Target "Motif:scaffold115|size393622_(dbseq-nr_23)_[352019,357779]" 4389 4501
scaffold522|size69842	RepeatMasker	similarity	20705	21639	18.2	-	.	Target "Motif:rnd-5_family-1463" 1516 2449
scaffold522|size69842	RepeatMasker	similarity	23540	24157	16.9	-	.	Target "Motif:rnd-5_family-1463" 314 936
scaffold522|size69842	RepeatMasker	similarity	23986	24578	26.8	-	.	Target "Motif:rnd-5_family-3824" 5320 5869
scaffold522|size69842	RepeatMasker	similarity	24640	24686	30.1	-	.	Target "Motif:rnd-5_family-3824" 5234 5297
scaffold522|size69842	RepeatMasker	similarity	24687	25005	21.4	-	.	Target "Motif:rnd-5_family-1463" 3530 3781
scaffold522|size69842	RepeatMasker	similarity	25178	25304	21.5	-	.	Target "Motif:rnd-1_family-1234" 8 133
scaffold522|size69842	RepeatMasker	similarity	27045	27157	32.7	+	.	Target "Motif:rnd-1_family-899" 361 473
scaffold522|size69842	RepeatMasker	similarity	27984	28007	13.7	+	.	Target "Motif:(GAA)n" 1 24
scaffold522|size69842	RepeatMasker	similarity	29042	29922	27.4	+	.	Target "Motif:rnd-1_family-559" 42 915
scaffold522|size69842	RepeatMasker	similarity	29922	35470	3.2	+	.	Target "Motif:scaffold70|size833590_(dbseq-nr_219)_[348536,354232]" 100 5697
scaffold522|size69842	RepeatMasker	similarity	35554	36190	27.9	+	.	Target "Motif:rnd-1_family-559" 994 1628
scaffold522|size69842	RepeatMasker	similarity	36552	36626	23.3	+	.	Target "Motif:rnd-5_family-3444" 482 556
scaffold522|size69842	RepeatMasker	similarity	37494	38142	24.7	+	.	Target "Motif:rnd-1_family-956" 31 681
scaffold522|size69842	RepeatMasker	similarity	38689	39083	27.5	+	.	Target "Motif:rnd-1_family-955" 144 537
scaffold522|size69842	RepeatMasker	similarity	40294	40435	23.4	+	.	Target "Motif:rnd-4_family-227" 7488 7629
scaffold522|size69842	RepeatMasker	similarity	43784	44567	17.9	-	.	Target "Motif:rnd-1_family-303" 1833 2650
scaffold522|size69842	RepeatMasker	similarity	44628	46619	14.0	-	.	Target "Motif:rnd-1_family-298" 121 2088
scaffold522|size69842	RepeatMasker	similarity	46996	47103	22.7	-	.	Target "Motif:rnd-1_family-298" 163 261
scaffold522|size69842	RepeatMasker	similarity	47522	49138	17.8	+	.	Target "Motif:rnd-1_family-690" 1 1602
scaffold522|size69842	RepeatMasker	similarity	49231	49342	18.9	+	.	Target "Motif:rnd-1_family-669" 9 88
scaffold522|size69842	RepeatMasker	similarity	49352	50199	17.9	+	.	Target "Motif:rnd-1_family-385" 488 1407
scaffold522|size69842	RepeatMasker	similarity	50206	50377	13.2	-	.	Target "Motif:genome_12_4350" 274 440
scaffold522|size69842	RepeatMasker	similarity	50383	50543	28.6	-	.	Target "Motif:rnd-1_family-331" 95 255
scaffold522|size69842	RepeatMasker	similarity	50940	51232	28.1	-	.	Target "Motif:rnd-1_family-1276" 21 313
scaffold522|size69842	RepeatMasker	similarity	50941	51703	29.0	+	.	Target "Motif:rnd-5_family-429" 656 1449
scaffold522|size69842	RepeatMasker	similarity	51704	51891	20.9	-	.	Target "Motif:genome_12_4350" 46 257
scaffold522|size69842	RepeatMasker	similarity	51899	52142	12.7	-	.	Target "Motif:rnd-4_family-28" 845 1960
scaffold522|size69842	RepeatMasker	similarity	52143	53421	11.0	+	.	Target "Motif:rnd-1_family-350" 253 1572
scaffold522|size69842	RepeatMasker	similarity	53422	53583	12.7	-	.	Target "Motif:rnd-4_family-28" 92 844
scaffold522|size69842	RepeatMasker	similarity	53584	53808	21.8	-	.	Target "Motif:genome_9_1663" 191 431
scaffold522|size69842	RepeatMasker	similarity	54422	54453	21.7	+	.	Target "Motif:(AATGGA)n" 1 32
scaffold522|size69842	RepeatMasker	similarity	54615	54952	29.7	+	.	Target "Motif:scaffold5|size2025720_(dbseq-nr_679)_[1273151,1286701]" 2004 2345
scaffold522|size69842	RepeatMasker	similarity	55056	55401	30.8	-	.	Target "Motif:scaffold3|size1191850_(dbseq-nr_493)_[349346,364513]" 7134 7478
scaffold522|size69842	RepeatMasker	similarity	56157	56440	24.8	-	.	Target "Motif:rnd-5_family-766" 198 479
scaffold522|size69842	RepeatMasker	similarity	56370	56565	18.2	+	.	Target "Motif:rnd-5_family-402" 345 549
scaffold522|size69842	RepeatMasker	similarity	56569	57160	30.6	-	.	Target "Motif:genome_3_7906" 1 614
scaffold522|size69842	RepeatMasker	similarity	57161	57287	8.6	+	.	Target "Motif:rnd-1_family-21" 4800 4927
scaffold522|size69842	RepeatMasker	similarity	57286	57331	12.1	-	.	Target "Motif:rnd-1_family-30" 533 577
scaffold522|size69842	RepeatMasker	similarity	57332	57786	0.7	+	.	Target "Motif:(TTCTCC)n" 1 453
scaffold522|size69842	RepeatMasker	similarity	57787	58337	12.1	-	.	Target "Motif:rnd-1_family-30" 2 532
scaffold522|size69842	RepeatMasker	similarity	58331	58577	14.8	+	.	Target "Motif:rnd-1_family-663" 434 593
scaffold522|size69842	RepeatMasker	similarity	58447	59670	9.1	-	.	Target "Motif:rnd-1_family-142" 1 1234
scaffold522|size69842	RepeatMasker	similarity	59675	60117	5.0	+	.	Target "Motif:genome_7_2791" 3 447
scaffold522|size69842	RepeatMasker	similarity	60118	60171	9.3	-	.	Target "Motif:rnd-1_family-203" 1 54
scaffold522|size69842	RepeatMasker	similarity	60164	60372	10.5	-	.	Target "Motif:rnd-1_family-594" 1 210
scaffold522|size69842	RepeatMasker	similarity	60372	60417	2.2	+	.	Target "Motif:genome_9_9153" 181 225
scaffold522|size69842	RepeatMasker	similarity	60451	61754	18.0	-	.	Target "Motif:genome_1_15599" 2 1271
scaffold522|size69842	RepeatMasker	similarity	61755	62101	16.4	+	.	Target "Motif:scaffold6|size974155_(dbseq-nr_242)_[422877,429011]" 3829 4159
scaffold522|size69842	RepeatMasker	similarity	61753	62360	13.5	-	.	Target "Motif:scaffold148|size484791_(dbseq-nr_708)_[116097,122237]" 1724 2318
scaffold522|size69842	RepeatMasker	similarity	62361	64537	11.4	-	.	Target "Motif:scaffold72|size891351_(dbseq-nr_47)_[198322,203627]" 3189 6120
scaffold522|size69842	RepeatMasker	similarity	64539	65023	20.6	-	.	Target "Motif:genome_11_4629" 148 674
scaffold522|size69842	RepeatMasker	similarity	65022	67023	9.7	-	.	Target "Motif:scaffold170|size558746_(dbseq-nr_246)_[277812,288266]" 2633 4626
scaffold522|size69842	RepeatMasker	similarity	66981	67061	8.6	-	.	Target "Motif:rnd-5_family-1755" 27 111
scaffold522|size69842	RepeatMasker	similarity	67087	67587	9.8	-	.	Target "Motif:genome_7_4419" 1 515
scaffold522|size69842	RepeatMasker	similarity	67588	67648	8.2	-	.	Target "Motif:scaffold170|size558746_(dbseq-nr_246)_[277812,288266]" 2144 2203
scaffold522|size69842	RepeatMasker	similarity	67649	68316	8.8	-	.	Target "Motif:scaffold253|size408994_(dbseq-nr_396)_[29877,35980]" 3060 3730
scaffold522|size69842	RepeatMasker	similarity	68273	68292	19.7	+	.	Target "Motif:genome_9_9153" 401 464
scaffold522|size69842	RepeatMasker	similarity	68293	68333	7.3	-	.	Target "Motif:scaffold63|size1124630_(dbseq-nr_381)_[331096,337000]" 1 41
scaffold522|size69842	RepeatMasker	similarity	68334	69037	30.6	-	.	Target "Motif:rnd-5_family-2246" 146 834
scaffold522|size69842	RepeatMasker	similarity	69187	69259	24.0	-	.	Target "Motif:genome_8_15344" 99 169
scaffold522|size69842	RepeatMasker	similarity	69268	69849	6.2	-	.	Target "Motif:rnd-1_family-404" 174 755
scaffold523|size78767	RepeatMasker	similarity	1	114	15.4	+	.	Target "Motif:genome_11_21359" 164 266
scaffold523|size78767	RepeatMasker	similarity	124	5275	0.5	+	.	Target "Motif:(CCTTCTTCT)n" 1 5131
scaffold523|size78767	RepeatMasker	similarity	5303	6544	6.9	-	.	Target "Motif:rnd-5_family-1150" 711 1982
scaffold523|size78767	RepeatMasker	similarity	6535	6612	22.4	-	.	Target "Motif:rnd-5_family-390" 5846 5922
scaffold523|size78767	RepeatMasker	similarity	6543	6565	6.2	-	.	Target "Motif:genome_7_1761" 633 654
scaffold523|size78767	RepeatMasker	similarity	6566	7100	12.3	+	.	Target "Motif:genome_12_13052" 1 500
scaffold523|size78767	RepeatMasker	similarity	6608	6635	20.3	+	.	Target "Motif:rnd-1_family-887" 182 261
scaffold523|size78767	RepeatMasker	similarity	7043	7107	12.3	-	.	Target "Motif:genome_7_1761" 3 67
scaffold523|size78767	RepeatMasker	similarity	7109	7886	5.0	+	.	Target "Motif:rnd-1_family-166" 635 1374
scaffold523|size78767	RepeatMasker	similarity	8037	8176	16.6	+	.	Target "Motif:rnd-5_family-3853" 28 170
scaffold523|size78767	RepeatMasker	similarity	8341	8367	8.7	+	.	Target "Motif:(ACA)n" 1 26
scaffold523|size78767	RepeatMasker	similarity	8368	8411	11.9	+	.	Target "Motif:(GACAAC)n" 2 66
scaffold523|size78767	RepeatMasker	similarity	8496	8554	28.2	+	.	Target "Motif:(CCA)n" 1 58
scaffold523|size78767	RepeatMasker	similarity	8781	8828	27.7	+	.	Target "Motif:(TGG)n" 1 48
scaffold523|size78767	RepeatMasker	similarity	8861	8895	13.0	+	.	Target "Motif:(ATGAGG)n" 1 38
scaffold523|size78767	RepeatMasker	similarity	12251	12383	11.5	+	.	Target "Motif:genome_11_21359" 1 132
scaffold523|size78767	RepeatMasker	similarity	12393	13343	14.0	+	.	Target "Motif:genome_7_97590-9]4" 1 946
scaffold523|size78767	RepeatMasker	similarity	13341	13393	2.1	-	.	Target "Motif:rnd-1_family-25" 485 532
scaffold523|size78767	RepeatMasker	similarity	13394	13431	2.7	+	.	Target "Motif:(CTTCTCCTT)n" 1 38
scaffold523|size78767	RepeatMasker	similarity	13432	13927	2.1	-	.	Target "Motif:rnd-1_family-25" 1 484
scaffold523|size78767	RepeatMasker	similarity	13919	14197	3.9	+	.	Target "Motif:genome_7_97590-9]4" 945 1223
scaffold523|size78767	RepeatMasker	similarity	14210	14548	13.5	+	.	Target "Motif:genome_11_21359" 129 457
scaffold523|size78767	RepeatMasker	similarity	14627	14786	7.9	+	.	Target "Motif:rnd-1_family-337" 2 152
scaffold523|size78767	RepeatMasker	similarity	14787	15345	5.4	-	.	Target "Motif:genome_1_9665" 1 580
scaffold523|size78767	RepeatMasker	similarity	15348	15391	2.2	+	.	Target "Motif:genome_7_10266" 1 44
scaffold523|size78767	RepeatMasker	similarity	15392	15834	6.8	-	.	Target "Motif:genome_9_12624" 1 458
scaffold523|size78767	RepeatMasker	similarity	15837	15904	8.9	+	.	Target "Motif:genome_7_10266" 49 115
scaffold523|size78767	RepeatMasker	similarity	15914	16213	9.7	+	.	Target "Motif:genome_7_10266" 219 520
scaffold523|size78767	RepeatMasker	similarity	16214	16551	17.1	+	.	Target "Motif:rnd-1_family-337" 151 482
scaffold523|size78767	RepeatMasker	similarity	17119	17335	25.4	+	.	Target "Motif:rnd-1_family-783" 653 867
scaffold523|size78767	RepeatMasker	similarity	17957	18719	17.2	-	.	Target "Motif:rnd-1_family-402" 1 764
scaffold523|size78767	RepeatMasker	similarity	20251	20490	36.9	-	.	Target "Motif:rnd-5_family-4676" 1420 1656
scaffold523|size78767	RepeatMasker	similarity	20683	21167	26.4	-	.	Target "Motif:rnd-5_family-4676" 2 499
scaffold523|size78767	RepeatMasker	similarity	21506	21772	29.0	+	.	Target "Motif:genome_12_77300-9]2" 100 373
scaffold523|size78767	RepeatMasker	similarity	25395	26122	18.0	+	.	Target "Motif:rnd-1_family-300" 1 750
scaffold523|size78767	RepeatMasker	similarity	25821	26272	19.3	-	.	Target "Motif:rnd-1_family-280" 887 1375
scaffold523|size78767	RepeatMasker	similarity	26269	26347	9.2	+	.	Target "Motif:scaffold3|size1191850_(dbseq-nr_493)_[349346,364513]" 2359 2435
scaffold523|size78767	RepeatMasker	similarity	26272	26552	23.9	-	.	Target "Motif:scaffold5|size2025720_(dbseq-nr_679)_[1273151,1286701]" 7218 7500
scaffold523|size78767	RepeatMasker	similarity	26348	29147	10.4	+	.	Target "Motif:rnd-1_family-0" 1 2117
scaffold523|size78767	RepeatMasker	similarity	28091	29326	13.2	-	.	Target "Motif:rnd-1_family-38" 1 858
scaffold523|size78767	RepeatMasker	similarity	29328	29733	16.1	-	.	Target "Motif:rnd-1_family-280" 493 894
scaffold523|size78767	RepeatMasker	similarity	29731	29858	19.7	-	.	Target "Motif:genome_1_22152" 309 461
scaffold523|size78767	RepeatMasker	similarity	29906	30191	22.7	-	.	Target "Motif:rnd-5_family-2284" 1645 1933
scaffold523|size78767	RepeatMasker	similarity	30515	31517	29.1	-	.	Target "Motif:rnd-5_family-2284" 2 1012
scaffold523|size78767	RepeatMasker	similarity	31522	31790	11.9	-	.	Target "Motif:rnd-1_family-1258" 1 271
scaffold523|size78767	RepeatMasker	similarity	31577	32156	23.1	+	.	Target "Motif:rnd-1_family-613" 1882 2461
scaffold523|size78767	RepeatMasker	similarity	32457	32655	22.9	+	.	Target "Motif:rnd-1_family-813" 76 276
scaffold523|size78767	RepeatMasker	similarity	32768	32958	27.1	+	.	Target "Motif:rnd-1_family-813" 331 514
scaffold523|size78767	RepeatMasker	similarity	33014	34535	19.9	-	.	Target "Motif:rnd-1_family-771" 108 1660
scaffold523|size78767	RepeatMasker	similarity	34348	34644	22.3	+	.	Target "Motif:rnd-1_family-1003" 2 350
scaffold523|size78767	RepeatMasker	similarity	34730	34851	22.9	-	.	Target "Motif:genome_1_22152" 55 177
scaffold523|size78767	RepeatMasker	similarity	34843	35460	23.7	+	.	Target "Motif:rnd-4_family-1649" 98 703
scaffold523|size78767	RepeatMasker	similarity	35511	35576	11.1	-	.	Target "Motif:rnd-1_family-1023" 14 78
scaffold523|size78767	RepeatMasker	similarity	35590	35649	16.7	+	.	Target "Motif:rnd-1_family-644" 753 812
scaffold523|size78767	RepeatMasker	similarity	35646	35657	15.7	-	.	Target "Motif:rnd-5_family-2086" 635 687
scaffold523|size78767	RepeatMasker	similarity	35658	35696	7.7	+	.	Target "Motif:rnd-2_family-88" 933 972
scaffold523|size78767	RepeatMasker	similarity	35749	35785	10.8	-	.	Target "Motif:rnd-5_family-2086" 586 623
scaffold523|size78767	RepeatMasker	similarity	35753	35857	8.6	+	.	Target "Motif:rnd-1_family-59" 1 107
scaffold523|size78767	RepeatMasker	similarity	35862	35903	16.7	-	.	Target "Motif:genome_4_4579" 380 421
scaffold523|size78767	RepeatMasker	similarity	35992	36460	8.7	-	.	Target "Motif:genome_9_13036" 1 469
scaffold523|size78767	RepeatMasker	similarity	36515	36658	20.2	-	.	Target "Motif:rnd-5_family-884" 194 306
scaffold523|size78767	RepeatMasker	similarity	36598	36692	22.1	+	.	Target "Motif:rnd-5_family-766" 1740 1834
scaffold523|size78767	RepeatMasker	similarity	36693	37101	10.4	-	.	Target "Motif:genome_2_20801" 1 423
scaffold523|size78767	RepeatMasker	similarity	37104	37272	12.5	-	.	Target "Motif:genome_1_22152" 40 207
scaffold523|size78767	RepeatMasker	similarity	37270	37639	13.8	-	.	Target "Motif:rnd-1_family-77" 100 465
scaffold523|size78767	RepeatMasker	similarity	37643	37753	18.2	+	.	Target "Motif:genome_10_6249" 208 317
scaffold523|size78767	RepeatMasker	similarity	37729	37935	9.1	-	.	Target "Motif:rnd-1_family-22" 346 529
scaffold523|size78767	RepeatMasker	similarity	37937	38018	21.9	+	.	Target "Motif:genome_10_6249" 205 286
scaffold523|size78767	RepeatMasker	similarity	38019	38108	15.3	-	.	Target "Motif:rnd-1_family-55" 65 149
scaffold523|size78767	RepeatMasker	similarity	38104	38185	25.6	+	.	Target "Motif:genome_10_6249" 205 286
scaffold523|size78767	RepeatMasker	similarity	38191	38275	21.2	-	.	Target "Motif:rnd-1_family-55" 65 149
scaffold523|size78767	RepeatMasker	similarity	38271	38352	23.2	+	.	Target "Motif:genome_10_6249" 205 286
scaffold523|size78767	RepeatMasker	similarity	38353	38398	13.0	-	.	Target "Motif:rnd-1_family-22" 295 345
scaffold523|size78767	RepeatMasker	similarity	38358	38541	15.0	+	.	Target "Motif:rnd-1_family-17" 355 556
scaffold523|size78767	RepeatMasker	similarity	38514	38554	4.9	-	.	Target "Motif:rnd-2_family-88" 375 426
scaffold523|size78767	RepeatMasker	similarity	38540	38580	4.9	-	.	Target "Motif:rnd-1_family-117" 2 42
scaffold523|size78767	RepeatMasker	similarity	38581	38615	12.6	+	.	Target "Motif:(CCT)n" 1 35
scaffold523|size78767	RepeatMasker	similarity	38616	38662	6.7	+	.	Target "Motif:rnd-4_family-169" 85 129
scaffold523|size78767	RepeatMasker	similarity	38632	38701	7.9	-	.	Target "Motif:rnd-1_family-53" 156 193
scaffold523|size78767	RepeatMasker	similarity	38702	38713	17.0	+	.	Target "Motif:genome_4_5555" 1 12
scaffold523|size78767	RepeatMasker	similarity	38714	38919	15.8	-	.	Target "Motif:genome_10_18904" 1115 1323
scaffold523|size78767	RepeatMasker	similarity	39061	39602	2.8	+	.	Target "Motif:rnd-1_family-35" 1 537
scaffold523|size78767	RepeatMasker	similarity	39603	39637	13.0	+	.	Target "Motif:(GAAGGA)n" 1 35
scaffold523|size78767	RepeatMasker	similarity	39638	39706	4.3	+	.	Target "Motif:rnd-1_family-91" 1 69
scaffold523|size78767	RepeatMasker	similarity	39706	39862	19.8	+	.	Target "Motif:rnd-1_family-409" 136 300
scaffold523|size78767	RepeatMasker	similarity	39880	40433	2.2	-	.	Target "Motif:genome_8_432" 391 934
scaffold523|size78767	RepeatMasker	similarity	40693	41659	14.0	+	.	Target "Motif:rnd-1_family-908" 1 527
scaffold523|size78767	RepeatMasker	similarity	41811	41873	24.5	+	.	Target "Motif:(AAGAC)n" 1 61
scaffold523|size78767	RepeatMasker	similarity	42096	42127	17.5	+	.	Target "Motif:(GTGTT)n" 1 33
scaffold523|size78767	RepeatMasker	similarity	42176	42490	20.5	-	.	Target "Motif:rnd-1_family-241" 85 381
scaffold523|size78767	RepeatMasker	similarity	42991	43021	10.5	+	.	Target "Motif:(GAA)n" 1 31
scaffold523|size78767	RepeatMasker	similarity	44285	44338	24.5	-	.	Target "Motif:rnd-5_family-4906" 195 266
scaffold523|size78767	RepeatMasker	similarity	44344	44423	9.6	+	.	Target "Motif:(GCTCACTTGC)n" 1 80
scaffold523|size78767	RepeatMasker	similarity	44424	44637	24.5	-	.	Target "Motif:rnd-5_family-4906" 5 194
scaffold523|size78767	RepeatMasker	similarity	44638	44665	8.9	-	.	Target "Motif:genome_8_432" 26 267
scaffold523|size78767	RepeatMasker	similarity	44662	45320	13.2	-	.	Target "Motif:rnd-1_family-220" 7 671
scaffold523|size78767	RepeatMasker	similarity	45430	47400	21.1	-	.	Target "Motif:rnd-1_family-393" 1 1955
scaffold523|size78767	RepeatMasker	similarity	45570	48615	25.6	-	.	Target "Motif:rnd-1_family-383" 1 1698
scaffold523|size78767	RepeatMasker	similarity	48672	51496	24.4	+	.	Target "Motif:rnd-5_family-4009" 47 2874
scaffold523|size78767	RepeatMasker	similarity	51498	52053	25.6	-	.	Target "Motif:rnd-5_family-811" 27 588
scaffold523|size78767	RepeatMasker	similarity	52095	52246	12.7	-	.	Target "Motif:rnd-1_family-220" 314 470
scaffold523|size78767	RepeatMasker	similarity	52243	52270	0.0	-	.	Target "Motif:genome_8_432" 1 28
scaffold523|size78767	RepeatMasker	similarity	52271	52380	14.0	-	.	Target "Motif:genome_4_5555" 80 186
scaffold523|size78767	RepeatMasker	similarity	52390	52424	14.3	+	.	Target "Motif:rnd-1_family-31" 445 479
scaffold523|size78767	RepeatMasker	similarity	52495	52539	13.6	-	.	Target "Motif:genome_3_8709" 40 85
scaffold523|size78767	RepeatMasker	similarity	54714	55116	26.6	-	.	Target "Motif:rnd-1_family-763" 25 427
scaffold523|size78767	RepeatMasker	similarity	55782	56084	27.5	-	.	Target "Motif:rnd-1_family-763" 122 424
scaffold523|size78767	RepeatMasker	similarity	55833	56169	29.1	+	.	Target "Motif:rnd-1_family-905" 6 354
scaffold523|size78767	RepeatMasker	similarity	56847	57151	26.9	-	.	Target "Motif:rnd-1_family-763" 120 424
scaffold523|size78767	RepeatMasker	similarity	56898	57247	28.7	+	.	Target "Motif:rnd-1_family-905" 6 367
scaffold523|size78767	RepeatMasker	similarity	58198	58623	6.9	-	.	Target "Motif:rnd-1_family-241" 2 455
scaffold523|size78767	RepeatMasker	similarity	58869	58929	17.6	+	.	Target "Motif:(CCT)n" 1 62
scaffold523|size78767	RepeatMasker	similarity	64967	64998	3.2	+	.	Target "Motif:(CAC)n" 1 32
scaffold523|size78767	RepeatMasker	similarity	65002	65536	14.9	+	.	Target "Motif:(CTA)n" 1 537
scaffold523|size78767	RepeatMasker	similarity	65552	65645	15.4	+	.	Target "Motif:rnd-5_family-884" 3 93
scaffold523|size78767	RepeatMasker	similarity	65653	65848	5.6	-	.	Target "Motif:genome_7_8590" 214 431
scaffold523|size78767	RepeatMasker	similarity	65816	65954	16.5	+	.	Target "Motif:rnd-4_family-49" 245 375
scaffold523|size78767	RepeatMasker	similarity	65882	66625	27.6	-	.	Target "Motif:rnd-1_family-157" 1503 2134
scaffold523|size78767	RepeatMasker	similarity	65937	67440	24.1	+	.	Target "Motif:rnd-4_family-49" 380 1054
scaffold523|size78767	RepeatMasker	similarity	67486	67564	13.9	+	.	Target "Motif:rnd-1_family-891" 12 90
scaffold523|size78767	RepeatMasker	similarity	67565	67578	16.3	+	.	Target "Motif:rnd-1_family-259" 2950 3041
scaffold523|size78767	RepeatMasker	similarity	67597	67627	7.4	+	.	Target "Motif:(CTA)n" 1 30
scaffold523|size78767	RepeatMasker	similarity	67628	67750	22.9	-	.	Target "Motif:rnd-1_family-1278" 84 191
scaffold523|size78767	RepeatMasker	similarity	67752	67951	8.5	+	.	Target "Motif:rnd-5_family-12642" 1 200
scaffold523|size78767	RepeatMasker	similarity	68373	68423	14.0	-	.	Target "Motif:rnd-1_family-1278" 18 67
scaffold523|size78767	RepeatMasker	similarity	69026	69340	19.3	-	.	Target "Motif:rnd-5_family-1870" 1303 1613
scaffold523|size78767	RepeatMasker	similarity	69459	69533	15.6	-	.	Target "Motif:rnd-1_family-1018" 46 116
scaffold523|size78767	RepeatMasker	similarity	69615	69708	20.4	-	.	Target "Motif:rnd-1_family-1018" 57 149
scaffold523|size78767	RepeatMasker	similarity	69738	69904	0.0	+	.	Target "Motif:(ATG)n" 1 167
scaffold523|size78767	RepeatMasker	similarity	69954	70135	13.4	+	.	Target "Motif:rnd-1_family-929" 80 266
scaffold523|size78767	RepeatMasker	similarity	70143	70396	17.9	+	.	Target "Motif:rnd-5_family-423" 2 250
scaffold523|size78767	RepeatMasker	similarity	70413	70579	13.9	+	.	Target "Motif:rnd-1_family-1313" 17 177
scaffold523|size78767	RepeatMasker	similarity	72324	72357	2.9	+	.	Target "Motif:rnd-2_family-88" 394 427
scaffold523|size78767	RepeatMasker	similarity	72358	72620	9.3	-	.	Target "Motif:rnd-1_family-80" 1262 1553
scaffold523|size78767	RepeatMasker	similarity	72498	72724	10.6	+	.	Target "Motif:rnd-1_family-602" 1 227
scaffold523|size78767	RepeatMasker	similarity	72725	75658	6.0	-	.	Target "Motif:scaffold61|size850897_(dbseq-nr_469)_[557107,562633]" 319 5527
scaffold523|size78767	RepeatMasker	similarity	75658	76877	4.8	-	.	Target "Motif:rnd-1_family-175" 3451 4687
scaffold523|size78767	RepeatMasker	similarity	76872	77360	6.9	-	.	Target "Motif:scaffold170|size558746_(dbseq-nr_246)_[277812,288266]" 4157 4626
scaffold523|size78767	RepeatMasker	similarity	77377	77754	2.7	-	.	Target "Motif:rnd-1_family-475" 1 377
scaffold523|size78767	RepeatMasker	similarity	77572	77897	2.8	-	.	Target "Motif:rnd-1_family-282" 3625 3954
scaffold523|size78767	RepeatMasker	similarity	77904	78813	2.6	-	.	Target "Motif:rnd-1_family-282" 2358 3253
scaffold524|size82198	RepeatMasker	similarity	1	302	7.3	+	.	Target "Motif:rnd-1_family-116" 102 417
scaffold524|size82198	RepeatMasker	similarity	333	1013	5.6	+	.	Target "Motif:rnd-1_family-116" 383 949
scaffold524|size82198	RepeatMasker	similarity	980	1026	7.8	-	.	Target "Motif:rnd-1_family-81" 119 151
scaffold524|size82198	RepeatMasker	similarity	1036	1091	10.7	-	.	Target "Motif:rnd-1_family-79" 140 197
scaffold524|size82198	RepeatMasker	similarity	1092	1103	9.0	+	.	Target "Motif:rnd-1_family-59" 25 95
scaffold524|size82198	RepeatMasker	similarity	1138	1187	14.0	+	.	Target "Motif:genome_1_15599" 1 50
scaffold524|size82198	RepeatMasker	similarity	1196	1288	3.2	-	.	Target "Motif:rnd-1_family-398" 111 205
scaffold524|size82198	RepeatMasker	similarity	1339	2210	23.8	+	.	Target "Motif:rnd-1_family-974" 1 691
scaffold524|size82198	RepeatMasker	similarity	1904	2549	8.7	-	.	Target "Motif:rnd-1_family-798" 1 517
scaffold524|size82198	RepeatMasker	similarity	2550	3110	26.5	-	.	Target "Motif:genome_6_9300" 503 1072
scaffold524|size82198	RepeatMasker	similarity	3111	4247	10.2	-	.	Target "Motif:rnd-1_family-1197" 1 1131
scaffold524|size82198	RepeatMasker	similarity	4285	4819	9.0	+	.	Target "Motif:rnd-5_family-3092" 1 504
scaffold524|size82198	RepeatMasker	similarity	4828	4875	8.3	+	.	Target "Motif:rnd-5_family-4207" 612 659
scaffold524|size82198	RepeatMasker	similarity	4879	4893	18.3	-	.	Target "Motif:genome_11_10301" 56 74
scaffold524|size82198	RepeatMasker	similarity	4894	5110	10.6	+	.	Target "Motif:genome_1_3367" 1 219
scaffold524|size82198	RepeatMasker	similarity	5118	5335	23.0	-	.	Target "Motif:genome_5_16740" 27 551
scaffold524|size82198	RepeatMasker	similarity	5336	5701	18.9	+	.	Target "Motif:genome_2_144580-9]6" 274 639
scaffold524|size82198	RepeatMasker	similarity	5734	5922	7.0	-	.	Target "Motif:genome_8_1002" 179 366
scaffold524|size82198	RepeatMasker	similarity	5923	6386	11.9	+	.	Target "Motif:genome_9_11612" 1 431
scaffold524|size82198	RepeatMasker	similarity	6387	6561	6.4	-	.	Target "Motif:genome_8_1002" 1 180
scaffold524|size82198	RepeatMasker	similarity	6592	6777	13.0	-	.	Target "Motif:genome_2_13490" 422 613
scaffold524|size82198	RepeatMasker	similarity	6787	7012	11.6	-	.	Target "Motif:rnd-5_family-1998" 2851 3076
scaffold524|size82198	RepeatMasker	similarity	7021	7434	12.5	-	.	Target "Motif:genome_12_4350" 63 456
scaffold524|size82198	RepeatMasker	similarity	7404	7476	10.8	-	.	Target "Motif:genome_1_1584" 435 507
scaffold524|size82198	RepeatMasker	similarity	7477	7793	10.3	+	.	Target "Motif:genome_3_19411" 3 314
scaffold524|size82198	RepeatMasker	similarity	7794	7999	12.1	-	.	Target "Motif:rnd-4_family-385" 3431 3636
scaffold524|size82198	RepeatMasker	similarity	8007	9177	13.0	+	.	Target "Motif:rnd-4_family-385" 1 1164
scaffold524|size82198	RepeatMasker	similarity	9178	11378	11.2	+	.	Target "Motif:rnd-4_family-385" 1117 3327
scaffold524|size82198	RepeatMasker	similarity	11374	11426	7.5	+	.	Target "Motif:genome_3_19411" 338 390
scaffold524|size82198	RepeatMasker	similarity	11427	11891	7.9	-	.	Target "Motif:genome_1_1584" 1 442
scaffold524|size82198	RepeatMasker	similarity	12099	12227	22.7	-	.	Target "Motif:rnd-1_family-80" 1263 1391
scaffold524|size82198	RepeatMasker	similarity	12231	12422	20.5	-	.	Target "Motif:rnd-5_family-1998" 1 192
scaffold524|size82198	RepeatMasker	similarity	12465	12805	15.7	-	.	Target "Motif:genome_2_13490" 1 416
scaffold524|size82198	RepeatMasker	similarity	12815	13113	14.5	-	.	Target "Motif:genome_12_13052" 1 226
scaffold524|size82198	RepeatMasker	similarity	13114	13336	14.6	+	.	Target "Motif:genome_11_20665" 109 332
scaffold524|size82198	RepeatMasker	similarity	13343	13802	6.3	-	.	Target "Motif:genome_1_22152" 1 465
scaffold524|size82198	RepeatMasker	similarity	13803	14738	17.8	+	.	Target "Motif:genome_11_20665" 337 1302
scaffold524|size82198	RepeatMasker	similarity	15019	16720	15.2	+	.	Target "Motif:rnd-5_family-1150" 1 1703
scaffold524|size82198	RepeatMasker	similarity	16721	16755	0.0	+	.	Target "Motif:(TGGTA)n" 1 35
scaffold524|size82198	RepeatMasker	similarity	16756	16779	18.8	+	.	Target "Motif:rnd-1_family-405" 66 89
scaffold524|size82198	RepeatMasker	similarity	16774	16824	19.6	+	.	Target "Motif:rnd-5_family-1150" 1790 1841
scaffold524|size82198	RepeatMasker	similarity	16818	17034	18.6	+	.	Target "Motif:rnd-1_family-838" 1 217
scaffold524|size82198	RepeatMasker	similarity	17086	17228	30.9	+	.	Target "Motif:rnd-1_family-838" 237 377
scaffold524|size82198	RepeatMasker	similarity	17232	17313	16.6	+	.	Target "Motif:(ATC)n" 1 80
scaffold524|size82198	RepeatMasker	similarity	17838	17933	27.1	-	.	Target "Motif:rnd-1_family-818" 328 426
scaffold524|size82198	RepeatMasker	similarity	18725	19122	28.6	+	.	Target "Motif:rnd-5_family-1370" 47 459
scaffold524|size82198	RepeatMasker	similarity	20322	20652	33.0	+	.	Target "Motif:rnd-1_family-945" 1 333
scaffold524|size82198	RepeatMasker	similarity	21638	21817	28.5	+	.	Target "Motif:rnd-5_family-664" 1346 1540
scaffold524|size82198	RepeatMasker	similarity	24812	25276	34.2	+	.	Target "Motif:rnd-1_family-457" 726 1187
scaffold524|size82198	RepeatMasker	similarity	36884	37466	21.1	+	.	Target "Motif:rnd-1_family-444" 1 658
scaffold524|size82198	RepeatMasker	similarity	37589	38901	26.6	-	.	Target "Motif:rnd-4_family-1139" 868 2302
scaffold524|size82198	RepeatMasker	similarity	39704	39744	14.2	+	.	Target "Motif:(TCATTT)n" 1 43
scaffold524|size82198	RepeatMasker	similarity	39779	39997	25.7	+	.	Target "Motif:rnd-5_family-29" 939 1164
scaffold524|size82198	RepeatMasker	similarity	40402	40893	27.1	+	.	Target "Motif:rnd-5_family-29" 1180 1727
scaffold524|size82198	RepeatMasker	similarity	41266	41424	28.5	-	.	Target "Motif:rnd-5_family-2850" 92 269
scaffold524|size82198	RepeatMasker	similarity	44091	44199	19.6	+	.	Target "Motif:genome_1_9665" 1 109
scaffold524|size82198	RepeatMasker	similarity	44362	44621	12.7	+	.	Target "Motif:rnd-1_family-1159" 1 259
scaffold524|size82198	RepeatMasker	similarity	44704	44872	20.1	-	.	Target "Motif:rnd-1_family-1344" 1 169
scaffold524|size82198	RepeatMasker	similarity	45164	45452	18.7	-	.	Target "Motif:rnd-1_family-1363" 2 218
scaffold524|size82198	RepeatMasker	similarity	45517	45836	17.7	-	.	Target "Motif:rnd-1_family-679" 1 320
scaffold524|size82198	RepeatMasker	similarity	46348	46601	16.3	-	.	Target "Motif:rnd-1_family-869" 1 252
scaffold524|size82198	RepeatMasker	similarity	46489	46838	25.1	+	.	Target "Motif:rnd-1_family-880" 1 350
scaffold524|size82198	RepeatMasker	similarity	46801	47003	20.7	-	.	Target "Motif:rnd-1_family-1128" 1 203
scaffold524|size82198	RepeatMasker	similarity	47094	47318	27.8	+	.	Target "Motif:rnd-5_family-1940" 345 560
scaffold524|size82198	RepeatMasker	similarity	47474	47788	24.7	-	.	Target "Motif:rnd-1_family-1282" 106 423
scaffold524|size82198	RepeatMasker	similarity	48394	48578	17.5	+	.	Target "Motif:genome_1_9665" 278 580
scaffold524|size82198	RepeatMasker	similarity	50983	51462	17.0	-	.	Target "Motif:rnd-5_family-1248" 539 943
scaffold524|size82198	RepeatMasker	similarity	51463	51571	23.2	+	.	Target "Motif:(CTC)n" 1 105
scaffold524|size82198	RepeatMasker	similarity	58807	58899	20.5	+	.	Target "Motif:(GATGC)n" 1 91
scaffold524|size82198	RepeatMasker	similarity	58903	58931	7.3	+	.	Target "Motif:(TAT)n" 1 30
scaffold524|size82198	RepeatMasker	similarity	59778	60538	21.6	-	.	Target "Motif:rnd-1_family-444" 3 838
scaffold524|size82198	RepeatMasker	similarity	62124	62269	17.9	-	.	Target "Motif:genome_2_13625" 352 505
scaffold524|size82198	RepeatMasker	similarity	62273	62481	3.9	+	.	Target "Motif:rnd-5_family-3585" 2 209
scaffold524|size82198	RepeatMasker	similarity	62416	63732	4.6	-	.	Target "Motif:rnd-1_family-124" 1 623
scaffold524|size82198	RepeatMasker	similarity	63733	64134	8.0	-	.	Target "Motif:rnd-1_family-124" 185 614
scaffold524|size82198	RepeatMasker	similarity	64133	64269	21.9	-	.	Target "Motif:rnd-1_family-124" 372 515
scaffold524|size82198	RepeatMasker	similarity	64286	64446	1.9	+	.	Target "Motif:rnd-1_family-1102" 148 309
scaffold524|size82198	RepeatMasker	similarity	64447	64572	24.9	+	.	Target "Motif:rnd-4_family-98" 1735 2021
scaffold524|size82198	RepeatMasker	similarity	64617	64852	16.5	-	.	Target "Motif:rnd-1_family-858" 222 457
scaffold524|size82198	RepeatMasker	similarity	64828	65459	2.2	+	.	Target "Motif:rnd-1_family-637" 33 664
scaffold524|size82198	RepeatMasker	similarity	65460	65638	14.9	-	.	Target "Motif:genome_2_13625" 1 170
scaffold524|size82198	RepeatMasker	similarity	66036	66112	28.9	-	.	Target "Motif:rnd-5_family-616" 1 76
scaffold524|size82198	RepeatMasker	similarity	67774	68342	26.6	+	.	Target "Motif:genome_9_11612" 1 620
scaffold524|size82198	RepeatMasker	similarity	68014	68381	30.2	-	.	Target "Motif:rnd-5_family-2469" 87 459
scaffold524|size82198	RepeatMasker	similarity	68434	68746	24.5	+	.	Target "Motif:rnd-5_family-766" 160 472
scaffold524|size82198	RepeatMasker	similarity	68944	69636	26.4	-	.	Target "Motif:rnd-1_family-207" 3 782
scaffold524|size82198	RepeatMasker	similarity	69637	69719	17.2	-	.	Target "Motif:rnd-1_family-432" 3 86
scaffold524|size82198	RepeatMasker	similarity	69735	69854	8.3	-	.	Target "Motif:rnd-1_family-1373" 1 121
scaffold524|size82198	RepeatMasker	similarity	69876	70016	7.8	+	.	Target "Motif:genome_9_11612" 282 431
scaffold524|size82198	RepeatMasker	similarity	72726	73073	2.6	+	.	Target "Motif:rnd-1_family-760" 1 372
scaffold524|size82198	RepeatMasker	similarity	73019	73348	24.6	+	.	Target "Motif:rnd-1_family-943" 11 344
scaffold524|size82198	RepeatMasker	similarity	74479	74797	12.5	-	.	Target "Motif:rnd-1_family-809" 1 319
scaffold524|size82198	RepeatMasker	similarity	74829	75000	9.9	+	.	Target "Motif:rnd-1_family-1134" 1 172
scaffold524|size82198	RepeatMasker	similarity	74889	75356	5.3	-	.	Target "Motif:rnd-1_family-686" 1 471
scaffold524|size82198	RepeatMasker	similarity	75359	77344	10.9	-	.	Target "Motif:rnd-5_family-136" 1 1990
scaffold524|size82198	RepeatMasker	similarity	77346	77700	2.3	+	.	Target "Motif:rnd-1_family-760" 1 353
scaffold524|size82198	RepeatMasker	similarity	77946	77975	0.0	+	.	Target "Motif:(AAGG)n" 1 30
scaffold524|size82198	RepeatMasker	similarity	77976	78094	3.4	+	.	Target "Motif:(GGAGGGAC)n" 1 119
scaffold524|size82198	RepeatMasker	similarity	79252	79435	27.5	+	.	Target "Motif:rnd-5_family-2454" 3 270
scaffold524|size82198	RepeatMasker	similarity	80107	80390	30.4	+	.	Target "Motif:rnd-1_family-497" 700 983
scaffold525|size57869	RepeatMasker	similarity	1	850	9.3	-	.	Target "Motif:genome_6_9300" 1 822
scaffold525|size57869	RepeatMasker	similarity	851	1101	8.7	-	.	Target "Motif:genome_11_4629" 360 611
scaffold525|size57869	RepeatMasker	similarity	1096	1521	22.1	+	.	Target "Motif:scaffold41|size688885_(dbseq-nr_738)_[243717,250168]" 6036 6452
scaffold525|size57869	RepeatMasker	similarity	1522	3405	8.9	-	.	Target "Motif:scaffold133|size826974_(dbseq-nr_519)_[800995,807399]" 4100 6031
scaffold525|size57869	RepeatMasker	similarity	3408	6122	8.4	-	.	Target "Motif:scaffold133|size826974_(dbseq-nr_519)_[800995,807399]" 247 3008
scaffold525|size57869	RepeatMasker	similarity	6083	6129	12.8	+	.	Target "Motif:rnd-1_family-928" 5 51
scaffold525|size57869	RepeatMasker	similarity	6123	6210	2.3	+	.	Target "Motif:rnd-1_family-928" 1 87
scaffold525|size57869	RepeatMasker	similarity	6228	6421	15.6	+	.	Target "Motif:scaffold23|size1082546_(dbseq-nr_250)_[241298,247784]" 234 422
scaffold525|size57869	RepeatMasker	similarity	6417	6504	9.1	-	.	Target "Motif:genome_11_4629" 283 371
scaffold525|size57869	RepeatMasker	similarity	6428	6544	26.3	+	.	Target "Motif:genome_8_10042" 324 680
scaffold525|size57869	RepeatMasker	similarity	6545	6754	8.6	-	.	Target "Motif:genome_11_4629" 1 211
scaffold525|size57869	RepeatMasker	similarity	6755	7051	11.9	+	.	Target "Motif:genome_4_14116" 10 298
scaffold525|size57869	RepeatMasker	similarity	7051	7127	18.2	-	.	Target "Motif:genome_12_10264" 1 77
scaffold525|size57869	RepeatMasker	similarity	7131	7174	13.6	-	.	Target "Motif:genome_2_21040" 487 530
scaffold525|size57869	RepeatMasker	similarity	7183	7636	11.5	-	.	Target "Motif:genome_8_12120" 1 457
scaffold525|size57869	RepeatMasker	similarity	7637	8119	18.0	-	.	Target "Motif:genome_2_21040" 1 480
scaffold525|size57869	RepeatMasker	similarity	8154	8867	23.5	+	.	Target "Motif:rnd-5_family-294" 1416 2156
scaffold525|size57869	RepeatMasker	similarity	8913	9032	23.3	+	.	Target "Motif:rnd-5_family-294" 2677 2796
scaffold525|size57869	RepeatMasker	similarity	9177	9426	24.7	+	.	Target "Motif:rnd-5_family-294" 2975 3226
scaffold525|size57869	RepeatMasker	similarity	9445	10703	28.1	+	.	Target "Motif:rnd-5_family-294" 3275 4579
scaffold525|size57869	RepeatMasker	similarity	11354	11403	12.0	-	.	Target "Motif:rnd-1_family-755" 1 50
scaffold525|size57869	RepeatMasker	similarity	11471	11740	22.1	-	.	Target "Motif:rnd-1_family-591" 44 311
scaffold525|size57869	RepeatMasker	similarity	11555	11836	29.9	+	.	Target "Motif:rnd-1_family-409" 137 414
scaffold525|size57869	RepeatMasker	similarity	11816	13235	5.3	+	.	Target "Motif:rnd-1_family-194" 1 1414
scaffold525|size57869	RepeatMasker	similarity	13236	17981	17.1	+	.	Target "Motif:scaffold312|size187761_(dbseq-nr_665)_[74133,78979]" 1 4847
scaffold525|size57869	RepeatMasker	similarity	17982	20660	5.0	+	.	Target "Motif:rnd-1_family-252" 837 3521
scaffold525|size57869	RepeatMasker	similarity	20641	22008	11.4	+	.	Target "Motif:rnd-1_family-362" 4 1360
scaffold525|size57869	RepeatMasker	similarity	20874	23010	10.0	-	.	Target "Motif:rnd-1_family-286" 1 2101
scaffold525|size57869	RepeatMasker	similarity	23107	23428	13.7	-	.	Target "Motif:rnd-1_family-458" 1 329
scaffold525|size57869	RepeatMasker	similarity	23231	23950	8.9	+	.	Target "Motif:rnd-1_family-132" 934 1642
scaffold525|size57869	RepeatMasker	similarity	23950	24514	8.6	-	.	Target "Motif:rnd-1_family-286" 1009 1570
scaffold525|size57869	RepeatMasker	similarity	24551	28284	18.5	-	.	Target "Motif:scaffold132|size266076_(dbseq-nr_90)_[172784,178600]" 1 3673
scaffold525|size57869	RepeatMasker	similarity	28286	31423	11.7	-	.	Target "Motif:scaffold61|size850897_(dbseq-nr_469)_[557107,562633]" 2290 5437
scaffold525|size57869	RepeatMasker	similarity	31424	37528	15.1	+	.	Target "Motif:scaffold156|size385039_(dbseq-nr_311)_[278669,284807]" 1 6139
scaffold525|size57869	RepeatMasker	similarity	37533	39954	12.4	-	.	Target "Motif:scaffold52|size687078_(dbseq-nr_635)_[61213,67634]" 765 3190
scaffold525|size57869	RepeatMasker	similarity	39947	40218	6.6	-	.	Target "Motif:rnd-5_family-1150" 1705 1982
scaffold525|size57869	RepeatMasker	similarity	40217	41081	5.0	+	.	Target "Motif:rnd-1_family-193" 71 941
scaffold525|size57869	RepeatMasker	similarity	41082	41100	10.3	-	.	Target "Motif:genome_7_1761" 633 654
scaffold525|size57869	RepeatMasker	similarity	41101	41538	16.9	+	.	Target "Motif:genome_12_13052" 1 418
scaffold525|size57869	RepeatMasker	similarity	41538	42002	18.1	+	.	Target "Motif:rnd-1_family-411" 433 911
scaffold525|size57869	RepeatMasker	similarity	42555	42983	24.8	-	.	Target "Motif:rnd-5_family-632" 254 684
scaffold525|size57869	RepeatMasker	similarity	43091	43132	14.3	-	.	Target "Motif:rnd-5_family-632" 130 171
scaffold525|size57869	RepeatMasker	similarity	43274	43625	24.2	-	.	Target "Motif:rnd-1_family-536" 2 357
scaffold525|size57869	RepeatMasker	similarity	43694	43845	15.8	+	.	Target "Motif:genome_2_3381" 331 492
scaffold525|size57869	RepeatMasker	similarity	43918	44398	11.9	+	.	Target "Motif:genome_1_18143" 4 486
scaffold525|size57869	RepeatMasker	similarity	46856	47154	19.1	-	.	Target "Motif:genome_10_3703" 429 765
scaffold525|size57869	RepeatMasker	similarity	47184	47481	24.1	+	.	Target "Motif:genome_4_9765" 701 999
scaffold525|size57869	RepeatMasker	similarity	49955	50012	15.5	-	.	Target "Motif:rnd-1_family-627" 918 978
scaffold525|size57869	RepeatMasker	similarity	50013	50083	15.9	-	.	Target "Motif:rnd-1_family-1331" 193 262
scaffold525|size57869	RepeatMasker	similarity	50069	50120	17.7	+	.	Target "Motif:genome_1_22152" 9 59
scaffold525|size57869	RepeatMasker	similarity	50077	50318	14.5	+	.	Target "Motif:rnd-5_family-884" 14 306
scaffold525|size57869	RepeatMasker	similarity	50089	50124	27.2	+	.	Target "Motif:genome_1_1584" 28 85
scaffold525|size57869	RepeatMasker	similarity	50125	50253	8.1	-	.	Target "Motif:rnd-5_family-766" 1720 1847
scaffold525|size57869	RepeatMasker	similarity	50254	50515	27.2	+	.	Target "Motif:genome_1_1584" 86 514
scaffold525|size57869	RepeatMasker	similarity	50957	51743	28.8	-	.	Target "Motif:rnd-1_family-793" 408 1206
scaffold525|size57869	RepeatMasker	similarity	51866	51982	18.1	-	.	Target "Motif:rnd-1_family-1025" 3 119
scaffold525|size57869	RepeatMasker	similarity	51983	52282	21.5	-	.	Target "Motif:rnd-1_family-1036" 1 299
scaffold525|size57869	RepeatMasker	similarity	52668	52719	21.1	+	.	Target "Motif:rnd-5_family-231" 1 52
scaffold525|size57869	RepeatMasker	similarity	53913	54439	20.1	+	.	Target "Motif:genome_1_15599" 36 574
scaffold525|size57869	RepeatMasker	similarity	54436	54688	18.4	+	.	Target "Motif:rnd-1_family-774" 1 413
scaffold525|size57869	RepeatMasker	similarity	54966	55392	26.4	-	.	Target "Motif:rnd-1_family-728" 148 621
scaffold525|size57869	RepeatMasker	similarity	55648	55694	21.3	+	.	Target "Motif:rnd-1_family-1112" 243 289
scaffold525|size57869	RepeatMasker	similarity	55768	56091	18.2	-	.	Target "Motif:genome_10_6370" 1 309
scaffold525|size57869	RepeatMasker	similarity	56163	56362	21.0	+	.	Target "Motif:genome_12_864" 62 272
scaffold525|size57869	RepeatMasker	similarity	56832	57210	8.5	+	.	Target "Motif:genome_11_9937" 1 383
scaffold525|size57869	RepeatMasker	similarity	57369	57807	10.7	+	.	Target "Motif:rnd-1_family-747" 6 429
scaffold525|size57869	RepeatMasker	similarity	57832	57876	2.2	-	.	Target "Motif:genome_5_12790" 1525 1569
scaffold526|size66332	RepeatMasker	similarity	1	363	8.3	+	.	Target "Motif:rnd-1_family-116" 41 417
scaffold526|size66332	RepeatMasker	similarity	394	736	5.3	+	.	Target "Motif:rnd-1_family-116" 383 726
scaffold526|size66332	RepeatMasker	similarity	727	1073	3.5	+	.	Target "Motif:rnd-1_family-116" 602 949
scaffold526|size66332	RepeatMasker	similarity	1038	1080	9.3	-	.	Target "Motif:rnd-4_family-28" 14 56
scaffold526|size66332	RepeatMasker	similarity	1070	1177	0.9	+	.	Target "Motif:genome_6_4705" 361 468
scaffold526|size66332	RepeatMasker	similarity	1221	1301	11.1	-	.	Target "Motif:rnd-1_family-1323" 1 83
scaffold526|size66332	RepeatMasker	similarity	1263	1418	31.4	+	.	Target "Motif:genome_5_21030" 254 410
scaffold526|size66332	RepeatMasker	similarity	2080	2170	18.9	-	.	Target "Motif:genome_10_17896" 803 895
scaffold526|size66332	RepeatMasker	similarity	2180	2603	6.2	+	.	Target "Motif:genome_2_20801" 1 423
scaffold526|size66332	RepeatMasker	similarity	2607	2700	27.7	-	.	Target "Motif:rnd-1_family-7" 472 541
scaffold526|size66332	RepeatMasker	similarity	2695	2816	13.8	+	.	Target "Motif:rnd-1_family-1316" 50 143
scaffold526|size66332	RepeatMasker	similarity	2815	3145	20.5	+	.	Target "Motif:genome_10_17896" 740 1082
scaffold526|size66332	RepeatMasker	similarity	3327	3678	17.8	+	.	Target "Motif:rnd-1_family-322" 1 313
scaffold526|size66332	RepeatMasker	similarity	3756	3790	24.7	+	.	Target "Motif:(CGG)n" 1 35
scaffold526|size66332	RepeatMasker	similarity	3807	3969	11.0	-	.	Target "Motif:genome_5_21030" 251 413
scaffold526|size66332	RepeatMasker	similarity	4126	4515	13.8	-	.	Target "Motif:rnd-1_family-735" 1 317
scaffold526|size66332	RepeatMasker	similarity	4422	4669	8.7	+	.	Target "Motif:rnd-1_family-789" 58 315
scaffold526|size66332	RepeatMasker	similarity	4580	4766	7.9	-	.	Target "Motif:rnd-1_family-447" 1 180
scaffold526|size66332	RepeatMasker	similarity	5435	7006	11.5	-	.	Target "Motif:rnd-1_family-309" 1 1571
scaffold526|size66332	RepeatMasker	similarity	7195	7457	12.4	-	.	Target "Motif:genome_1_8676" 1 267
scaffold526|size66332	RepeatMasker	similarity	7458	7670	23.5	+	.	Target "Motif:rnd-1_family-354" 264 482
scaffold526|size66332	RepeatMasker	similarity	7926	8141	22.9	-	.	Target "Motif:rnd-1_family-904" 199 413
scaffold526|size66332	RepeatMasker	similarity	8421	8719	21.5	-	.	Target "Motif:rnd-1_family-667" 375 672
scaffold526|size66332	RepeatMasker	similarity	8881	8947	26.9	+	.	Target "Motif:rnd-5_family-6583" 32 101
scaffold526|size66332	RepeatMasker	similarity	8965	11622	9.5	+	.	Target "Motif:scaffold133|size826974_(dbseq-nr_519)_[800995,807399]" 3470 6237
scaffold526|size66332	RepeatMasker	similarity	11621	11705	16.5	-	.	Target "Motif:rnd-1_family-928" 1 85
scaffold526|size66332	RepeatMasker	similarity	11700	11839	14.6	-	.	Target "Motif:scaffold268|size245569_(dbseq-nr_108)_[63860,70236]" 6003 6136
scaffold526|size66332	RepeatMasker	similarity	11837	12257	23.4	+	.	Target "Motif:genome_7_7989" 211 577
scaffold526|size66332	RepeatMasker	similarity	13081	13259	28.5	-	.	Target "Motif:rnd-1_family-210" 1509 1687
scaffold526|size66332	RepeatMasker	similarity	13301	13541	29.6	-	.	Target "Motif:rnd-1_family-210" 1368 1618
scaffold526|size66332	RepeatMasker	similarity	14105	14247	23.2	-	.	Target "Motif:rnd-5_family-93" 520 659
scaffold526|size66332	RepeatMasker	similarity	14137	14685	26.3	+	.	Target "Motif:scaffold170|size558746_(dbseq-nr_246)_[277812,288266]" 2269 3051
scaffold526|size66332	RepeatMasker	similarity	14700	14985	10.7	+	.	Target "Motif:rnd-1_family-942" 1 268
scaffold526|size66332	RepeatMasker	similarity	14953	15050	17.0	-	.	Target "Motif:rnd-1_family-872" 1 96
scaffold526|size66332	RepeatMasker	similarity	15063	15936	18.2	+	.	Target "Motif:rnd-5_family-126" 7 957
scaffold526|size66332	RepeatMasker	similarity	18149	18581	19.0	+	.	Target "Motif:genome_6_15486" 27 480
scaffold526|size66332	RepeatMasker	similarity	18810	18899	21.2	-	.	Target "Motif:rnd-5_family-1870" 1643 1730
scaffold526|size66332	RepeatMasker	similarity	19565	19604	27.1	+	.	Target "Motif:(GATTCA)n" 1 40
scaffold526|size66332	RepeatMasker	similarity	19853	20109	27.8	-	.	Target "Motif:genome_4_4579" 169 421
scaffold526|size66332	RepeatMasker	similarity	20145	20481	16.1	-	.	Target "Motif:rnd-1_family-674" 3 339
scaffold526|size66332	RepeatMasker	similarity	20486	20631	15.1	+	.	Target "Motif:rnd-5_family-766" 2 148
scaffold526|size66332	RepeatMasker	similarity	20650	20869	25.1	-	.	Target "Motif:rnd-5_family-101" 2570 2799
scaffold526|size66332	RepeatMasker	similarity	20873	21035	9.9	+	.	Target "Motif:rnd-1_family-1069" 5 167
scaffold526|size66332	RepeatMasker	similarity	21042	21308	25.6	-	.	Target "Motif:genome_4_4579" 163 421
scaffold526|size66332	RepeatMasker	similarity	21333	21669	14.6	-	.	Target "Motif:rnd-1_family-674" 3 339
scaffold526|size66332	RepeatMasker	similarity	21674	21990	14.6	+	.	Target "Motif:rnd-5_family-766" 2 316
scaffold526|size66332	RepeatMasker	similarity	21993	22117	13.5	+	.	Target "Motif:rnd-5_family-766" 1725 1847
scaffold526|size66332	RepeatMasker	similarity	22118	22165	19.2	-	.	Target "Motif:rnd-5_family-884" 3 55
scaffold526|size66332	RepeatMasker	similarity	22352	22455	24.0	+	.	Target "Motif:genome_2_9627" 10 113
scaffold526|size66332	RepeatMasker	similarity	22462	22650	17.3	+	.	Target "Motif:rnd-4_family-237" 26 212
scaffold526|size66332	RepeatMasker	similarity	22691	22852	25.5	+	.	Target "Motif:rnd-5_family-566" 4 154
scaffold526|size66332	RepeatMasker	similarity	22858	22987	21.7	+	.	Target "Motif:genome_11_172910-9]15" 417 546
scaffold526|size66332	RepeatMasker	similarity	22934	23000	16.4	-	.	Target "Motif:rnd-4_family-237" 23 98
scaffold526|size66332	RepeatMasker	similarity	23093	23312	30.7	-	.	Target "Motif:genome_5_10029" 1 222
scaffold526|size66332	RepeatMasker	similarity	24109	24170	27.4	+	.	Target "Motif:rnd-1_family-1001" 29 92
scaffold526|size66332	RepeatMasker	similarity	24545	24721	15.7	+	.	Target "Motif:genome_8_12120" 1 178
scaffold526|size66332	RepeatMasker	similarity	24722	25131	10.6	-	.	Target "Motif:genome_11_12231" 1 437
scaffold526|size66332	RepeatMasker	similarity	25132	25389	23.3	+	.	Target "Motif:genome_8_12120" 177 457
scaffold526|size66332	RepeatMasker	similarity	25777	26615	33.6	+	.	Target "Motif:scaffold148|size484791_(dbseq-nr_708)_[88255,94991]" 5412 6313
scaffold526|size66332	RepeatMasker	similarity	27034	27513	25.2	-	.	Target "Motif:rnd-5_family-5132" 1580 2090
scaffold526|size66332	RepeatMasker	similarity	27782	27988	25.1	-	.	Target "Motif:genome_6_9737" 512 726
scaffold526|size66332	RepeatMasker	similarity	27989	28142	27.1	+	.	Target "Motif:genome_12_1107" 3 350
scaffold526|size66332	RepeatMasker	similarity	28177	28289	9.1	+	.	Target "Motif:genome_2_15188" 286 446
scaffold526|size66332	RepeatMasker	similarity	28324	28364	0.0	+	.	Target "Motif:(TCC)n" 1 41
scaffold526|size66332	RepeatMasker	similarity	28525	30886	13.8	+	.	Target "Motif:scaffold170|size558746_(dbseq-nr_246)_[277812,288266]" 1684 4636
scaffold526|size66332	RepeatMasker	similarity	30920	31131	28.6	-	.	Target "Motif:rnd-5_family-222" 275 491
scaffold526|size66332	RepeatMasker	similarity	30982	31188	26.9	-	.	Target "Motif:genome_11_20665" 1043 1248
scaffold526|size66332	RepeatMasker	similarity	31290	31381	17.6	-	.	Target "Motif:rnd-5_family-524" 319 427
scaffold526|size66332	RepeatMasker	similarity	32052	32261	13.3	-	.	Target "Motif:rnd-5_family-524" 112 318
scaffold526|size66332	RepeatMasker	similarity	32260	32532	26.0	-	.	Target "Motif:rnd-5_family-230" 1 303
scaffold526|size66332	RepeatMasker	similarity	32886	33566	17.2	-	.	Target "Motif:genome_11_4629" 1 674
scaffold526|size66332	RepeatMasker	similarity	33568	33817	30.9	+	.	Target "Motif:rnd-1_family-536" 92 341
scaffold526|size66332	RepeatMasker	similarity	34519	34550	6.5	+	.	Target "Motif:(AGC)n" 1 32
scaffold526|size66332	RepeatMasker	similarity	35118	35441	10.8	+	.	Target "Motif:genome_5_11572" 1 324
scaffold526|size66332	RepeatMasker	similarity	35439	35510	9.7	+	.	Target "Motif:genome_5_11572" 368 439
scaffold526|size66332	RepeatMasker	similarity	35513	35720	22.0	-	.	Target "Motif:rnd-1_family-26" 1 270
scaffold526|size66332	RepeatMasker	similarity	35721	37274	5.3	+	.	Target "Motif:(AAG)n" 1 1594
scaffold526|size66332	RepeatMasker	similarity	37290	37335	23.9	+	.	Target "Motif:GA-rich" 1 45
scaffold526|size66332	RepeatMasker	similarity	37336	37403	0.0	+	.	Target "Motif:(AGAAGGGGG)n" 1 69
scaffold526|size66332	RepeatMasker	similarity	37410	37691	20.7	+	.	Target "Motif:rnd-1_family-26" 16 324
scaffold526|size66332	RepeatMasker	similarity	37689	37929	17.2	-	.	Target "Motif:rnd-1_family-26" 1 251
scaffold526|size66332	RepeatMasker	similarity	37934	38234	18.9	+	.	Target "Motif:rnd-5_family-3738" 1 274
scaffold526|size66332	RepeatMasker	similarity	38084	38460	23.6	+	.	Target "Motif:rnd-1_family-8" 5 380
scaffold526|size66332	RepeatMasker	similarity	38309	38470	17.9	-	.	Target "Motif:rnd-5_family-1153" 141 296
scaffold526|size66332	RepeatMasker	similarity	38643	38683	2.4	-	.	Target "Motif:rnd-1_family-627" 921 961
scaffold526|size66332	RepeatMasker	similarity	38894	38966	22.2	-	.	Target "Motif:genome_7_16350" 2 76
scaffold526|size66332	RepeatMasker	similarity	38987	39088	15.7	-	.	Target "Motif:rnd-1_family-915" 3 104
scaffold526|size66332	RepeatMasker	similarity	39104	39173	16.2	+	.	Target "Motif:rnd-1_family-91" 1 68
scaffold526|size66332	RepeatMasker	similarity	39212	39247	18.9	+	.	Target "Motif:(CCCCCCA)n" 1 37
scaffold526|size66332	RepeatMasker	similarity	39256	39629	1.6	-	.	Target "Motif:genome_8_15344" 39 412
scaffold526|size66332	RepeatMasker	similarity	39630	39864	13.3	-	.	Target "Motif:genome_9_11612" 197 431
scaffold526|size66332	RepeatMasker	similarity	39865	40228	22.0	+	.	Target "Motif:rnd-1_family-795" 1 361
scaffold526|size66332	RepeatMasker	similarity	40697	42854	5.8	+	.	Target "Motif:rnd-1_family-263" 1 2268
scaffold526|size66332	RepeatMasker	similarity	42797	42897	23.0	-	.	Target "Motif:genome_2_5130" 331 430
scaffold526|size66332	RepeatMasker	similarity	42937	43025	19.3	+	.	Target "Motif:genome_2_5130" 328 418
scaffold526|size66332	RepeatMasker	similarity	42982	45172	7.4	-	.	Target "Motif:rnd-1_family-263" 1 2268
scaffold526|size66332	RepeatMasker	similarity	45510	46105	20.8	-	.	Target "Motif:rnd-1_family-937" 6 464
scaffold526|size66332	RepeatMasker	similarity	47365	47383	5.5	+	.	Target "Motif:(TC)n" 1 19
scaffold526|size66332	RepeatMasker	similarity	47509	47756	30.2	-	.	Target "Motif:rnd-5_family-3536" 23 270
scaffold526|size66332	RepeatMasker	similarity	47798	47827	3.3	-	.	Target "Motif:rnd-1_family-479" 801 830
scaffold526|size66332	RepeatMasker	similarity	49824	50295	0.6	-	.	Target "Motif:genome_3_9293" 1 475
scaffold526|size66332	RepeatMasker	similarity	50384	50472	7.9	+	.	Target "Motif:rnd-1_family-1378" 1 89
scaffold526|size66332	RepeatMasker	similarity	50441	50498	14.0	-	.	Target "Motif:rnd-1_family-714" 1 59
scaffold526|size66332	RepeatMasker	similarity	50499	50697	9.1	-	.	Target "Motif:genome_9_11612" 2 200
scaffold526|size66332	RepeatMasker	similarity	50718	50750	0.0	-	.	Target "Motif:genome_8_15344" 1 33
scaffold526|size66332	RepeatMasker	similarity	54246	54411	8.8	+	.	Target "Motif:rnd-1_family-72" 163 320
scaffold526|size66332	RepeatMasker	similarity	54412	54474	3.2	+	.	Target "Motif:genome_11_13808" 1 63
scaffold526|size66332	RepeatMasker	similarity	54469	54610	1.4	-	.	Target "Motif:rnd-5_family-1414" 346 487
scaffold526|size66332	RepeatMasker	similarity	54611	54725	17.1	+	.	Target "Motif:rnd-1_family-807" 445 563
scaffold526|size66332	RepeatMasker	similarity	58222	58944	29.9	-	.	Target "Motif:rnd-1_family-329" 3208 3923
scaffold526|size66332	RepeatMasker	similarity	58458	59613	30.1	+	.	Target "Motif:rnd-5_family-440" 748 1926
scaffold526|size66332	RepeatMasker	similarity	59810	60425	31.6	+	.	Target "Motif:rnd-1_family-570" 52 660
scaffold526|size66332	RepeatMasker	similarity	60428	62175	1.5	-	.	Target "Motif:rnd-5_family-1414" 482 2250
scaffold526|size66332	RepeatMasker	similarity	62170	62258	0.9	+	.	Target "Motif:genome_11_13808" 58 402
scaffold526|size66332	RepeatMasker	similarity	62259	62518	6.7	-	.	Target "Motif:genome_1_17335" 149 346
scaffold526|size66332	RepeatMasker	similarity	62519	62656	9.4	+	.	Target "Motif:(TGTCACTTGG)n" 1 137
scaffold526|size66332	RepeatMasker	similarity	62657	62802	6.7	-	.	Target "Motif:genome_1_17335" 1 148
scaffold526|size66332	RepeatMasker	similarity	62865	63064	11.6	-	.	Target "Motif:rnd-1_family-31" 251 450
scaffold526|size66332	RepeatMasker	similarity	62914	63824	5.8	+	.	Target "Motif:rnd-1_family-30" 1 531
scaffold526|size66332	RepeatMasker	similarity	63825	63994	1.8	+	.	Target "Motif:(GAAGGAGAA)n" 1 171
scaffold526|size66332	RepeatMasker	similarity	63995	64656	7.6	+	.	Target "Motif:rnd-1_family-30" 1 989
scaffold526|size66332	RepeatMasker	similarity	64719	64850	15.4	-	.	Target "Motif:rnd-4_family-1920" 580 703
scaffold526|size66332	RepeatMasker	similarity	64870	65298	7.6	+	.	Target "Motif:genome_4_16607" 1 430
scaffold526|size66332	RepeatMasker	similarity	65280	65541	12.7	+	.	Target "Motif:genome_4_16607" 362 640
scaffold526|size66332	RepeatMasker	similarity	65542	65591	17.3	-	.	Target "Motif:rnd-4_family-212" 1899 1949
scaffold526|size66332	RepeatMasker	similarity	65581	65650	16.2	+	.	Target "Motif:rnd-1_family-72" 151 220
scaffold526|size66332	RepeatMasker	similarity	65593	65905	13.7	-	.	Target "Motif:rnd-1_family-26" 1 323
scaffold526|size66332	RepeatMasker	similarity	65913	65985	0.7	+	.	Target "Motif:rnd-1_family-117" 1 69
scaffold526|size66332	RepeatMasker	similarity	66035	66285	17.7	+	.	Target "Motif:genome_7_14113" 2 252
scaffold526|size66332	RepeatMasker	similarity	66287	66332	8.7	+	.	Target "Motif:rnd-1_family-202" 118 163
scaffold528|size58034	RepeatMasker	similarity	5	140	0.0	+	.	Target "Motif:(CTCCTT)n" 1 135
scaffold528|size58034	RepeatMasker	similarity	149	511	15.5	+	.	Target "Motif:(TCATTA)n" 1 350
scaffold528|size58034	RepeatMasker	similarity	512	560	6.8	+	.	Target "Motif:(CCT)n" 1 48
scaffold528|size58034	RepeatMasker	similarity	561	1031	26.4	+	.	Target "Motif:(TCT)n" 3 470
scaffold528|size58034	RepeatMasker	similarity	1033	3230	5.0	+	.	Target "Motif:(CTT)n" 1 2243
scaffold528|size58034	RepeatMasker	similarity	3231	3462	21.2	+	.	Target "Motif:rnd-1_family-26" 1 269
scaffold528|size58034	RepeatMasker	similarity	3465	3857	9.5	-	.	Target "Motif:genome_5_11572" 1 439
scaffold528|size58034	RepeatMasker	similarity	3858	3895	16.0	+	.	Target "Motif:rnd-1_family-60" 84 109
scaffold528|size58034	RepeatMasker	similarity	4427	4469	4.8	+	.	Target "Motif:(TGC)n" 1 43
scaffold528|size58034	RepeatMasker	similarity	5162	5379	30.4	-	.	Target "Motif:rnd-1_family-536" 128 342
scaffold528|size58034	RepeatMasker	similarity	5383	6052	16.9	+	.	Target "Motif:genome_11_4629" 11 674
scaffold528|size58034	RepeatMasker	similarity	6450	6714	26.8	+	.	Target "Motif:rnd-5_family-230" 12 303
scaffold528|size58034	RepeatMasker	similarity	6752	6922	8.3	+	.	Target "Motif:rnd-5_family-524" 147 318
scaffold528|size58034	RepeatMasker	similarity	7591	7682	14.3	+	.	Target "Motif:rnd-5_family-524" 319 427
scaffold528|size58034	RepeatMasker	similarity	7784	7990	26.8	+	.	Target "Motif:genome_11_20665" 1043 1248
scaffold528|size58034	RepeatMasker	similarity	7865	8052	26.5	+	.	Target "Motif:rnd-5_family-222" 299 491
scaffold528|size58034	RepeatMasker	similarity	8086	10660	13.6	-	.	Target "Motif:scaffold170|size558746_(dbseq-nr_246)_[277812,288266]" 1684 4636
scaffold528|size58034	RepeatMasker	similarity	10823	10846	0.0	+	.	Target "Motif:(GGA)n" 1 24
scaffold528|size58034	RepeatMasker	similarity	10874	11231	13.1	-	.	Target "Motif:genome_2_15188" 1 385
scaffold528|size58034	RepeatMasker	similarity	11237	11383	18.6	+	.	Target "Motif:genome_12_1107" 1 144
scaffold528|size58034	RepeatMasker	similarity	11387	11510	24.8	+	.	Target "Motif:genome_6_9737" 512 643
scaffold528|size58034	RepeatMasker	similarity	11501	11934	3.3	+	.	Target "Motif:scaffold106|size273814_(dbseq-nr_642)_[52563,59017]" 5989 6455
scaffold528|size58034	RepeatMasker	similarity	11942	12018	18.2	+	.	Target "Motif:genome_12_1107" 210 286
scaffold528|size58034	RepeatMasker	similarity	12328	12785	22.7	+	.	Target "Motif:rnd-5_family-5132" 1627 2090
scaffold528|size58034	RepeatMasker	similarity	13122	14154	33.3	-	.	Target "Motif:scaffold148|size484791_(dbseq-nr_708)_[88255,94991]" 5091 6313
scaffold528|size58034	RepeatMasker	similarity	14167	14190	0.0	+	.	Target "Motif:(GAGAT)n" 1 27
scaffold528|size58034	RepeatMasker	similarity	14470	14665	22.4	-	.	Target "Motif:genome_8_12120" 245 457
scaffold528|size58034	RepeatMasker	similarity	14674	14910	12.3	-	.	Target "Motif:rnd-5_family-766" 2 240
scaffold528|size58034	RepeatMasker	similarity	14915	15251	14.0	+	.	Target "Motif:rnd-1_family-674" 3 339
scaffold528|size58034	RepeatMasker	similarity	15276	15543	25.8	+	.	Target "Motif:genome_2_19216" 163 414
scaffold528|size58034	RepeatMasker	similarity	15550	15712	9.3	-	.	Target "Motif:rnd-1_family-1069" 5 167
scaffold528|size58034	RepeatMasker	similarity	15716	15934	25.2	+	.	Target "Motif:rnd-5_family-101" 2570 2799
scaffold528|size58034	RepeatMasker	similarity	15928	16237	12.0	+	.	Target "Motif:rnd-1_family-1150" 1 309
scaffold528|size58034	RepeatMasker	similarity	16231	16385	9.7	-	.	Target "Motif:rnd-1_family-611" 397 562
scaffold528|size58034	RepeatMasker	similarity	16857	17105	9.7	-	.	Target "Motif:rnd-1_family-1315" 1 249
scaffold528|size58034	RepeatMasker	similarity	17144	18079	24.9	-	.	Target "Motif:rnd-5_family-956" 2061 2985
scaffold528|size58034	RepeatMasker	similarity	17862	21515	6.1	+	.	Target "Motif:rnd-5_family-1722" 1 3705
scaffold528|size58034	RepeatMasker	similarity	21516	24077	10.5	-	.	Target "Motif:scaffold170|size558746_(dbseq-nr_246)_[277812,288266]" 1685 4626
scaffold528|size58034	RepeatMasker	similarity	24078	24226	8.1	+	.	Target "Motif:rnd-5_family-1722" 3704 3852
scaffold528|size58034	RepeatMasker	similarity	24229	24792	7.1	+	.	Target "Motif:rnd-5_family-1722" 4193 4756
scaffold528|size58034	RepeatMasker	similarity	25003	27265	14.1	+	.	Target "Motif:rnd-5_family-294" 1 2279
scaffold528|size58034	RepeatMasker	similarity	27309	28663	11.5	+	.	Target "Motif:rnd-5_family-294" 2280 3661
scaffold528|size58034	RepeatMasker	similarity	28632	29555	13.0	+	.	Target "Motif:rnd-5_family-294" 3764 4683
scaffold528|size58034	RepeatMasker	similarity	29563	30181	11.0	+	.	Target "Motif:rnd-1_family-1013" 1481 2100
scaffold528|size58034	RepeatMasker	similarity	30182	30703	5.4	-	.	Target "Motif:genome_2_13625" 1 505
scaffold528|size58034	RepeatMasker	similarity	30704	30777	5.5	+	.	Target "Motif:rnd-1_family-36" 1619 1691
scaffold528|size58034	RepeatMasker	similarity	30778	30788	11.1	+	.	Target "Motif:rnd-1_family-1013" 2093 2173
scaffold528|size58034	RepeatMasker	similarity	30908	31070	9.2	-	.	Target "Motif:rnd-1_family-1004" 1 164
scaffold528|size58034	RepeatMasker	similarity	31062	34798	25.7	-	.	Target "Motif:scaffold12|size593008_(dbseq-nr_293)_[458236,464222]" 2085 5823
scaffold528|size58034	RepeatMasker	similarity	33333	36715	26.4	-	.	Target "Motif:scaffold289|size202738_(dbseq-nr_0)_[183003,188995]" 200 3554
scaffold528|size58034	RepeatMasker	similarity	36743	36905	9.2	-	.	Target "Motif:rnd-1_family-1004" 1 164
scaffold528|size58034	RepeatMasker	similarity	37206	37515	8.4	-	.	Target "Motif:scaffold170|size558746_(dbseq-nr_246)_[277812,288266]" 4322 4632
scaffold528|size58034	RepeatMasker	similarity	37544	38907	15.9	-	.	Target "Motif:scaffold170|size558746_(dbseq-nr_246)_[277812,288266]" 1684 3044
scaffold528|size58034	RepeatMasker	similarity	39518	39762	18.5	+	.	Target "Motif:rnd-1_family-1150" 294 537
scaffold528|size58034	RepeatMasker	similarity	40749	41014	24.0	-	.	Target "Motif:rnd-1_family-809" 7 272
scaffold528|size58034	RepeatMasker	similarity	41032	41203	21.3	+	.	Target "Motif:rnd-1_family-1134" 1 172
scaffold528|size58034	RepeatMasker	similarity	41255	42302	27.5	+	.	Target "Motif:rnd-5_family-101" 39 1093
scaffold528|size58034	RepeatMasker	similarity	42726	43849	20.4	+	.	Target "Motif:rnd-5_family-101" 1641 2799
scaffold528|size58034	RepeatMasker	similarity	43868	44014	9.7	-	.	Target "Motif:rnd-5_family-766" 2 148
scaffold528|size58034	RepeatMasker	similarity	44019	44352	14.4	+	.	Target "Motif:rnd-1_family-674" 3 339
scaffold528|size58034	RepeatMasker	similarity	44388	44644	25.8	+	.	Target "Motif:genome_4_4579" 169 421
scaffold528|size58034	RepeatMasker	similarity	44893	44932	26.9	+	.	Target "Motif:(AATCTG)n" 1 40
scaffold528|size58034	RepeatMasker	similarity	45627	45726	24.0	+	.	Target "Motif:rnd-5_family-1870" 1633 1730
scaffold528|size58034	RepeatMasker	similarity	45955	46344	19.9	-	.	Target "Motif:genome_6_15486" 91 480
scaffold528|size58034	RepeatMasker	similarity	46359	46883	9.3	+	.	Target "Motif:genome_7_97590-9]4" 1 526
scaffold528|size58034	RepeatMasker	similarity	46937	47211	4.4	+	.	Target "Motif:genome_3_13960" 1 280
scaffold528|size58034	RepeatMasker	similarity	47212	47848	12.7	+	.	Target "Motif:genome_7_97590-9]4" 585 1223
scaffold528|size58034	RepeatMasker	similarity	47859	47910	9.6	-	.	Target "Motif:genome_6_15486" 20 71
scaffold528|size58034	RepeatMasker	similarity	50113	50988	17.7	-	.	Target "Motif:rnd-5_family-126" 7 957
scaffold528|size58034	RepeatMasker	similarity	51001	51097	17.2	+	.	Target "Motif:rnd-1_family-872" 1 96
scaffold528|size58034	RepeatMasker	similarity	51065	51350	10.7	-	.	Target "Motif:rnd-1_family-942" 1 268
scaffold528|size58034	RepeatMasker	similarity	51365	51912	26.7	-	.	Target "Motif:scaffold170|size558746_(dbseq-nr_246)_[277812,288266]" 2269 2787
scaffold528|size58034	RepeatMasker	similarity	51804	51946	23.2	+	.	Target "Motif:rnd-5_family-93" 520 659
scaffold528|size58034	RepeatMasker	similarity	52506	52747	29.1	+	.	Target "Motif:rnd-1_family-210" 1368 1618
scaffold528|size58034	RepeatMasker	similarity	52789	52967	30.2	+	.	Target "Motif:rnd-1_family-210" 1509 1687
scaffold528|size58034	RepeatMasker	similarity	53792	54216	23.4	-	.	Target "Motif:genome_7_7989" 211 577
scaffold528|size58034	RepeatMasker	similarity	54214	54355	13.8	+	.	Target "Motif:scaffold268|size245569_(dbseq-nr_108)_[63860,70236]" 6003 6136
scaffold528|size58034	RepeatMasker	similarity	54309	54371	17.5	+	.	Target "Motif:rnd-1_family-928" 4 70
scaffold528|size58034	RepeatMasker	similarity	54350	54435	16.3	+	.	Target "Motif:rnd-1_family-928" 1 86
scaffold528|size58034	RepeatMasker	similarity	54437	58032	9.3	-	.	Target "Motif:scaffold133|size826974_(dbseq-nr_519)_[800995,807399]" 2479 6236
scaffold529|size56776	RepeatMasker	similarity	2	50	12.5	-	.	Target "Motif:scaffold41|size688885_(dbseq-nr_738)_[243717,250168]" 6034 6081
scaffold529|size56776	RepeatMasker	similarity	47	171	11.4	-	.	Target "Motif:rnd-1_family-22" 346 471
scaffold529|size56776	RepeatMasker	similarity	199	869	4.2	+	.	Target "Motif:genome_6_9300" 545 1222
scaffold529|size56776	RepeatMasker	similarity	870	1507	10.1	+	.	Target "Motif:rnd-1_family-759" 1 604
scaffold529|size56776	RepeatMasker	similarity	1582	1619	12.7	+	.	Target "Motif:A-rich" 1 36
scaffold529|size56776	RepeatMasker	similarity	1654	1704	19.2	+	.	Target "Motif:(AATCA)n" 1 52
scaffold529|size56776	RepeatMasker	similarity	2039	2165	12.3	-	.	Target "Motif:rnd-5_family-165" 6 147
scaffold529|size56776	RepeatMasker	similarity	2171	2330	2.0	+	.	Target "Motif:rnd-1_family-696" 6 155
scaffold529|size56776	RepeatMasker	similarity	2337	2584	14.0	-	.	Target "Motif:genome_4_4690" 177 420
scaffold529|size56776	RepeatMasker	similarity	2391	2689	25.8	+	.	Target "Motif:genome_3_7906" 56 351
scaffold529|size56776	RepeatMasker	similarity	2594	2629	25.9	-	.	Target "Motif:rnd-5_family-181" 225 476
scaffold529|size56776	RepeatMasker	similarity	2630	2946	36.0	+	.	Target "Motif:rnd-5_family-93" 2 312
scaffold529|size56776	RepeatMasker	similarity	2947	2971	25.9	-	.	Target "Motif:rnd-5_family-181" 32 224
scaffold529|size56776	RepeatMasker	similarity	2985	3234	30.6	+	.	Target "Motif:rnd-5_family-766" 151 397
scaffold529|size56776	RepeatMasker	similarity	3478	4002	23.8	-	.	Target "Motif:rnd-1_family-207" 4 521
scaffold529|size56776	RepeatMasker	similarity	4003	4185	24.7	+	.	Target "Motif:rnd-1_family-361" 282 462
scaffold529|size56776	RepeatMasker	similarity	4191	4278	10.2	+	.	Target "Motif:rnd-1_family-135" 931 1018
scaffold529|size56776	RepeatMasker	similarity	4279	4659	21.3	+	.	Target "Motif:genome_9_1663" 1 431
scaffold529|size56776	RepeatMasker	similarity	4660	5705	13.0	+	.	Target "Motif:rnd-4_family-28" 513 1598
scaffold529|size56776	RepeatMasker	similarity	5703	6036	14.8	-	.	Target "Motif:rnd-1_family-350" 253 585
scaffold529|size56776	RepeatMasker	similarity	5936	6702	13.0	+	.	Target "Motif:rnd-1_family-58" 2 666
scaffold529|size56776	RepeatMasker	similarity	6710	6896	15.0	-	.	Target "Motif:genome_10_413" 148 328
scaffold529|size56776	RepeatMasker	similarity	6897	7026	11.5	-	.	Target "Motif:genome_8_15344" 279 412
scaffold529|size56776	RepeatMasker	similarity	7025	7100	17.3	-	.	Target "Motif:genome_8_15344" 279 356
scaffold529|size56776	RepeatMasker	similarity	7101	7593	17.3	-	.	Target "Motif:genome_2_10548" 1 485
scaffold529|size56776	RepeatMasker	similarity	7594	7799	22.6	-	.	Target "Motif:genome_8_15344" 119 282
scaffold529|size56776	RepeatMasker	similarity	7800	7916	15.4	-	.	Target "Motif:genome_2_20801" 1 117
scaffold529|size56776	RepeatMasker	similarity	7917	8025	14.4	+	.	Target "Motif:genome_1_94420-9]2" 112 224
scaffold529|size56776	RepeatMasker	similarity	8026	8413	3.6	+	.	Target "Motif:genome_11_9937" 1 388
scaffold529|size56776	RepeatMasker	similarity	8414	8666	11.9	+	.	Target "Motif:genome_1_94420-9]2" 223 505
scaffold529|size56776	RepeatMasker	similarity	8709	9121	17.2	+	.	Target "Motif:genome_9_1663" 5 431
scaffold529|size56776	RepeatMasker	similarity	9175	9733	14.6	-	.	Target "Motif:genome_6_12161" 9 567
scaffold529|size56776	RepeatMasker	similarity	9763	10174	14.8	+	.	Target "Motif:rnd-1_family-333" 1 406
scaffold529|size56776	RepeatMasker	similarity	10621	11134	19.2	+	.	Target "Motif:rnd-1_family-776" 167 679
scaffold529|size56776	RepeatMasker	similarity	11136	12017	20.4	+	.	Target "Motif:rnd-5_family-505" 952 1861
scaffold529|size56776	RepeatMasker	similarity	12856	13680	19.8	-	.	Target "Motif:scaffold171|size496807_(dbseq-nr_295)_[215868,222163]" 5408 6296
scaffold529|size56776	RepeatMasker	similarity	13680	14096	23.7	-	.	Target "Motif:scaffold170|size558746_(dbseq-nr_246)_[277812,288266]" 4199 4627
scaffold529|size56776	RepeatMasker	similarity	14000	14134	18.1	+	.	Target "Motif:rnd-5_family-2414" 720 850
scaffold529|size56776	RepeatMasker	similarity	14124	14206	15.9	+	.	Target "Motif:rnd-1_family-365" 1 218
scaffold529|size56776	RepeatMasker	similarity	14207	14437	14.9	-	.	Target "Motif:rnd-1_family-373" 16 245
scaffold529|size56776	RepeatMasker	similarity	14438	14459	15.9	+	.	Target "Motif:rnd-1_family-365" 219 281
scaffold529|size56776	RepeatMasker	similarity	14443	14498	16.4	+	.	Target "Motif:rnd-5_family-93" 726 782
scaffold529|size56776	RepeatMasker	similarity	14645	14844	30.7	-	.	Target "Motif:rnd-4_family-98" 898 1097
scaffold529|size56776	RepeatMasker	similarity	14685	15461	27.9	-	.	Target "Motif:scaffold170|size558746_(dbseq-nr_246)_[277812,288266]" 3213 3895
scaffold529|size56776	RepeatMasker	similarity	15375	15779	13.1	+	.	Target "Motif:rnd-5_family-1816" 203 646
scaffold529|size56776	RepeatMasker	similarity	15706	16035	26.9	-	.	Target "Motif:scaffold170|size558746_(dbseq-nr_246)_[277812,288266]" 1683 2001
scaffold529|size56776	RepeatMasker	similarity	16034	16669	17.2	-	.	Target "Motif:scaffold6|size974155_(dbseq-nr_242)_[434985,441336]" 4818 5444
scaffold529|size56776	RepeatMasker	similarity	16670	17036	15.1	+	.	Target "Motif:genome_1_19309" 1 369
scaffold529|size56776	RepeatMasker	similarity	17037	17185	15.8	-	.	Target "Motif:scaffold171|size496807_(dbseq-nr_295)_[215868,222163]" 4630 4776
scaffold529|size56776	RepeatMasker	similarity	17407	17880	12.1	-	.	Target "Motif:genome_1_94420-9]2" 3 507
scaffold529|size56776	RepeatMasker	similarity	17885	18064	26.7	-	.	Target "Motif:rnd-1_family-83" 1094 1267
scaffold529|size56776	RepeatMasker	similarity	18116	18243	20.5	-	.	Target "Motif:rnd-1_family-314" 292 418
scaffold529|size56776	RepeatMasker	similarity	18273	18647	14.3	+	.	Target "Motif:rnd-5_family-1117" 1 376
scaffold529|size56776	RepeatMasker	similarity	18654	18861	18.9	-	.	Target "Motif:rnd-1_family-330" 1 215
scaffold529|size56776	RepeatMasker	similarity	18903	18954	15.4	+	.	Target "Motif:rnd-1_family-355" 1 54
scaffold529|size56776	RepeatMasker	similarity	18934	19066	23.1	-	.	Target "Motif:rnd-1_family-387" 2 99
scaffold529|size56776	RepeatMasker	similarity	19077	19608	21.1	+	.	Target "Motif:rnd-1_family-350" 952 1570
scaffold529|size56776	RepeatMasker	similarity	19551	19956	23.6	-	.	Target "Motif:rnd-4_family-28" 303 721
scaffold529|size56776	RepeatMasker	similarity	20018	20396	13.3	+	.	Target "Motif:genome_5_11572" 1 381
scaffold529|size56776	RepeatMasker	similarity	20659	21286	20.1	+	.	Target "Motif:rnd-1_family-291" 1 641
scaffold529|size56776	RepeatMasker	similarity	21287	21699	12.1	+	.	Target "Motif:(TCTTCT)n" 1 416
scaffold529|size56776	RepeatMasker	similarity	21700	21847	15.0	+	.	Target "Motif:rnd-1_family-291" 629 776
scaffold529|size56776	RepeatMasker	similarity	21846	22035	31.0	-	.	Target "Motif:genome_11_20665" 343 539
scaffold529|size56776	RepeatMasker	similarity	22024	22140	19.2	+	.	Target "Motif:rnd-5_family-2365" 109 202
scaffold529|size56776	RepeatMasker	similarity	22370	22430	11.5	+	.	Target "Motif:genome_5_11572" 376 437
scaffold529|size56776	RepeatMasker	similarity	22527	22569	11.6	+	.	Target "Motif:genome_5_11572" 3 45
scaffold529|size56776	RepeatMasker	similarity	22570	22893	10.4	+	.	Target "Motif:genome_5_11572" 91 435
scaffold529|size56776	RepeatMasker	similarity	22898	23096	30.5	-	.	Target "Motif:genome_11_9937" 190 388
scaffold529|size56776	RepeatMasker	similarity	23280	23457	26.8	-	.	Target "Motif:rnd-5_family-51" 1491 1677
scaffold529|size56776	RepeatMasker	similarity	23361	23542	22.0	+	.	Target "Motif:rnd-5_family-766" 252 434
scaffold529|size56776	RepeatMasker	similarity	23555	24126	30.4	-	.	Target "Motif:rnd-1_family-160" 25 554
scaffold529|size56776	RepeatMasker	similarity	24519	24845	17.0	-	.	Target "Motif:genome_4_4690" 66 556
scaffold529|size56776	RepeatMasker	similarity	24739	24859	23.9	+	.	Target "Motif:genome_3_10149" 137 264
scaffold529|size56776	RepeatMasker	similarity	24860	25337	3.4	-	.	Target "Motif:genome_11_18930" 2 479
scaffold529|size56776	RepeatMasker	similarity	25343	25574	17.1	-	.	Target "Motif:genome_4_4690" 1 220
scaffold529|size56776	RepeatMasker	similarity	29439	29679	9.4	-	.	Target "Motif:rnd-1_family-385" 1165 1406
scaffold529|size56776	RepeatMasker	similarity	35348	35419	15.3	+	.	Target "Motif:genome_7_10266" 207 278
scaffold529|size56776	RepeatMasker	similarity	35404	35416	10.5	+	.	Target "Motif:rnd-1_family-887" 157 171
scaffold529|size56776	RepeatMasker	similarity	35417	36077	2.1	-	.	Target "Motif:genome_7_1761" 1 654
scaffold529|size56776	RepeatMasker	similarity	36083	36323	19.7	-	.	Target "Motif:rnd-1_family-734" 384 636
scaffold529|size56776	RepeatMasker	similarity	36325	37546	8.9	-	.	Target "Motif:rnd-5_family-77" 256 1526
scaffold529|size56776	RepeatMasker	similarity	37535	37648	13.5	-	.	Target "Motif:rnd-1_family-995" 139 254
scaffold529|size56776	RepeatMasker	similarity	37549	37761	6.6	+	.	Target "Motif:rnd-1_family-1382" 1 233
scaffold529|size56776	RepeatMasker	similarity	37908	38805	8.5	+	.	Target "Motif:rnd-1_family-197" 1 396
scaffold529|size56776	RepeatMasker	similarity	38916	39034	13.5	-	.	Target "Motif:rnd-5_family-76" 15 132
scaffold529|size56776	RepeatMasker	similarity	39013	39135	4.1	+	.	Target "Motif:rnd-1_family-1097" 1 123
scaffold529|size56776	RepeatMasker	similarity	39132	39224	5.4	+	.	Target "Motif:genome_7_10266" 272 367
scaffold529|size56776	RepeatMasker	similarity	39225	39671	9.0	+	.	Target "Motif:genome_9_11612" 1 431
scaffold529|size56776	RepeatMasker	similarity	39672	39825	5.2	+	.	Target "Motif:genome_7_10266" 366 520
scaffold529|size56776	RepeatMasker	similarity	40110	40584	4.4	+	.	Target "Motif:genome_5_4290" 1 458
scaffold529|size56776	RepeatMasker	similarity	43728	44079	26.0	+	.	Target "Motif:genome_7_4584" 1 327
scaffold529|size56776	RepeatMasker	similarity	44699	44887	24.2	-	.	Target "Motif:rnd-5_family-2153" 757 943
scaffold529|size56776	RepeatMasker	similarity	44987	45198	26.7	-	.	Target "Motif:rnd-5_family-2153" 407 612
scaffold529|size56776	RepeatMasker	similarity	45279	45422	24.1	-	.	Target "Motif:rnd-5_family-2153" 21 161
scaffold529|size56776	RepeatMasker	similarity	45443	45513	20.0	+	.	Target "Motif:scaffold170|size558746_(dbseq-nr_246)_[277812,288266]" 1676 1758
scaffold529|size56776	RepeatMasker	similarity	45452	45844	25.2	-	.	Target "Motif:scaffold170|size558746_(dbseq-nr_246)_[277812,288266]" 4224 4626
scaffold529|size56776	RepeatMasker	similarity	45775	45908	22.3	+	.	Target "Motif:rnd-5_family-2414" 720 849
scaffold529|size56776	RepeatMasker	similarity	45916	46296	16.4	-	.	Target "Motif:rnd-1_family-475" 1 370
scaffold529|size56776	RepeatMasker	similarity	46126	47563	14.9	-	.	Target "Motif:rnd-1_family-282" 2462 3938
scaffold529|size56776	RepeatMasker	similarity	47565	47976	13.5	-	.	Target "Motif:rnd-1_family-282" 1949 2348
scaffold529|size56776	RepeatMasker	similarity	47979	48203	22.7	-	.	Target "Motif:rnd-1_family-475" 45 254
scaffold529|size56776	RepeatMasker	similarity	48097	48908	18.4	-	.	Target "Motif:rnd-1_family-282" 3045 3918
scaffold529|size56776	RepeatMasker	similarity	48931	49298	15.0	+	.	Target "Motif:genome_2_13625" 1 393
scaffold529|size56776	RepeatMasker	similarity	49327	50897	3.5	+	.	Target "Motif:(CCTCCCTT)n" 1 1630
scaffold529|size56776	RepeatMasker	similarity	50898	51011	11.4	+	.	Target "Motif:rnd-1_family-1288" 245 365
scaffold529|size56776	RepeatMasker	similarity	51013	51203	21.6	+	.	Target "Motif:rnd-4_family-1468" 1 190
scaffold529|size56776	RepeatMasker	similarity	51255	51417	23.5	+	.	Target "Motif:rnd-4_family-1468" 190 363
scaffold529|size56776	RepeatMasker	similarity	52162	52287	7.9	-	.	Target "Motif:rnd-5_family-1877" 1 126
scaffold529|size56776	RepeatMasker	similarity	52846	53761	16.2	+	.	Target "Motif:rnd-5_family-645" 3 917
scaffold529|size56776	RepeatMasker	similarity	53728	55312	34.4	+	.	Target "Motif:scaffold179|size420366_(dbseq-nr_409)_[298021,303838]" 3821 5416
scaffold529|size56776	RepeatMasker	similarity	55307	55511	23.8	+	.	Target "Motif:rnd-5_family-645" 912 1113
scaffold529|size56776	RepeatMasker	similarity	55684	56720	11.2	+	.	Target "Motif:(TCCTCCT)n" 1 1027
scaffold52|size687078	RepeatMasker	similarity	1	444	13.7	+	.	Target "Motif:GA-rich" 1 456
scaffold52|size687078	RepeatMasker	similarity	445	746	10.3	+	.	Target "Motif:genome_10_2760-9]2" 156 475
scaffold52|size687078	RepeatMasker	similarity	768	1854	8.6	-	.	Target "Motif:rnd-1_family-574" 3 1130
scaffold52|size687078	RepeatMasker	similarity	1884	2152	17.0	-	.	Target "Motif:genome_3_16974" 237 510
scaffold52|size687078	RepeatMasker	similarity	2044	2181	24.3	+	.	Target "Motif:genome_3_16974" 213 346
scaffold52|size687078	RepeatMasker	similarity	2256	2638	7.1	-	.	Target "Motif:genome_3_19411" 1 392
scaffold52|size687078	RepeatMasker	similarity	2657	3703	8.4	-	.	Target "Motif:rnd-1_family-601" 3 1058
scaffold52|size687078	RepeatMasker	similarity	3701	3968	6.7	+	.	Target "Motif:genome_10_2760-9]2" 529 809
scaffold52|size687078	RepeatMasker	similarity	3966	4291	26.9	+	.	Target "Motif:scaffold312|size187761_(dbseq-nr_665)_[118269,124269]" 3085 3418
scaffold52|size687078	RepeatMasker	similarity	8238	8318	19.8	-	.	Target "Motif:rnd-5_family-1652" 110 185
scaffold52|size687078	RepeatMasker	similarity	8339	8968	6.0	-	.	Target "Motif:genome_5_2387" 1 631
scaffold52|size687078	RepeatMasker	similarity	9027	9111	7.1	+	.	Target "Motif:genome_9_4307" 1 85
scaffold52|size687078	RepeatMasker	similarity	9133	9731	10.9	+	.	Target "Motif:genome_2_13490" 1 613
scaffold52|size687078	RepeatMasker	similarity	9783	11129	9.1	+	.	Target "Motif:rnd-1_family-83" 1 1351
scaffold52|size687078	RepeatMasker	similarity	11098	11184	16.8	+	.	Target "Motif:rnd-1_family-200" 93 183
scaffold52|size687078	RepeatMasker	similarity	11179	11381	9.4	+	.	Target "Motif:rnd-1_family-83" 942 1145
scaffold52|size687078	RepeatMasker	similarity	11384	11591	9.1	+	.	Target "Motif:rnd-1_family-83" 1039 1246
scaffold52|size687078	RepeatMasker	similarity	11593	12023	3.5	-	.	Target "Motif:genome_11_18930" 1 433
scaffold52|size687078	RepeatMasker	similarity	12024	12180	14.5	-	.	Target "Motif:rnd-1_family-350" 254 421
scaffold52|size687078	RepeatMasker	similarity	12098	12330	16.3	+	.	Target "Motif:rnd-1_family-200" 93 345
scaffold52|size687078	RepeatMasker	similarity	12339	13043	11.1	+	.	Target "Motif:rnd-1_family-58" 20 666
scaffold52|size687078	RepeatMasker	similarity	13046	14120	9.0	+	.	Target "Motif:rnd-1_family-601" 3 1050
scaffold52|size687078	RepeatMasker	similarity	14187	14485	18.8	+	.	Target "Motif:genome_3_16974" 226 508
scaffold52|size687078	RepeatMasker	similarity	14517	15641	9.0	+	.	Target "Motif:rnd-1_family-574" 3 1130
scaffold52|size687078	RepeatMasker	similarity	15642	15694	9.4	-	.	Target "Motif:genome_7_10266" 125 177
scaffold52|size687078	RepeatMasker	similarity	15695	16361	8.0	+	.	Target "Motif:rnd-1_family-759" 1 604
scaffold52|size687078	RepeatMasker	similarity	16393	19153	11.0	-	.	Target "Motif:scaffold170|size558746_(dbseq-nr_246)_[277812,288266]" 1685 4626
scaffold52|size687078	RepeatMasker	similarity	19963	20117	6.5	+	.	Target "Motif:rnd-1_family-696" 1 155
scaffold52|size687078	RepeatMasker	similarity	20116	20210	11.7	-	.	Target "Motif:genome_7_10266" 43 135
scaffold52|size687078	RepeatMasker	similarity	20211	20526	9.7	+	.	Target "Motif:genome_7_10266" 1 312
scaffold52|size687078	RepeatMasker	similarity	20527	21773	5.9	+	.	Target "Motif:genome_1_15599" 1 1271
scaffold52|size687078	RepeatMasker	similarity	21778	21981	6.4	+	.	Target "Motif:genome_7_10266" 316 520
scaffold52|size687078	RepeatMasker	similarity	21982	22025	6.7	-	.	Target "Motif:genome_7_10266" 1 44
scaffold52|size687078	RepeatMasker	similarity	22000	22035	11.1	-	.	Target "Motif:rnd-1_family-202" 198 233
scaffold52|size687078	RepeatMasker	similarity	22025	22307	6.4	+	.	Target "Motif:genome_7_10266" 238 520
scaffold52|size687078	RepeatMasker	similarity	22308	22657	10.8	+	.	Target "Motif:genome_9_4307" 82 431
scaffold52|size687078	RepeatMasker	similarity	22682	22818	8.0	-	.	Target "Motif:rnd-1_family-696" 15 155
scaffold52|size687078	RepeatMasker	similarity	22819	24038	10.8	+	.	Target "Motif:rnd-5_family-165" 4 1249
scaffold52|size687078	RepeatMasker	similarity	24034	26854	8.6	+	.	Target "Motif:rnd-5_family-165" 1354 4193
scaffold52|size687078	RepeatMasker	similarity	26855	26902	10.4	-	.	Target "Motif:genome_12_1107" 240 287
scaffold52|size687078	RepeatMasker	similarity	26862	26992	15.8	+	.	Target "Motif:genome_12_1107" 19 172
scaffold52|size687078	RepeatMasker	similarity	26884	27229	19.4	-	.	Target "Motif:genome_12_19227" 366 729
scaffold52|size687078	RepeatMasker	similarity	28579	28658	10.7	+	.	Target "Motif:genome_6_9737" 404 478
scaffold52|size687078	RepeatMasker	similarity	28660	28739	17.7	+	.	Target "Motif:rnd-5_family-909" 199 278
scaffold52|size687078	RepeatMasker	similarity	28741	28821	12.5	-	.	Target "Motif:genome_7_16889" 268 354
scaffold52|size687078	RepeatMasker	similarity	28815	29096	12.0	-	.	Target "Motif:genome_12_19227" 1 269
scaffold52|size687078	RepeatMasker	similarity	29097	29553	7.6	+	.	Target "Motif:rnd-5_family-165" 4196 4650
scaffold52|size687078	RepeatMasker	similarity	31079	31907	15.5	-	.	Target "Motif:rnd-1_family-759" 1 603
scaffold52|size687078	RepeatMasker	similarity	31953	31988	2.8	-	.	Target "Motif:rnd-2_family-88" 938 973
scaffold52|size687078	RepeatMasker	similarity	33181	33311	20.0	-	.	Target "Motif:genome_4_16607" 469 605
scaffold52|size687078	RepeatMasker	similarity	33337	33500	14.4	-	.	Target "Motif:genome_4_16607" 2 169
scaffold52|size687078	RepeatMasker	similarity	33501	33848	13.6	-	.	Target "Motif:genome_9_1663" 3 349
scaffold52|size687078	RepeatMasker	similarity	33851	34262	17.0	-	.	Target "Motif:rnd-5_family-1652" 192 574
scaffold52|size687078	RepeatMasker	similarity	35137	35239	28.2	+	.	Target "Motif:rnd-5_family-1668" 17 120
scaffold52|size687078	RepeatMasker	similarity	35471	35833	24.4	+	.	Target "Motif:rnd-5_family-1668" 402 768
scaffold52|size687078	RepeatMasker	similarity	36212	36644	19.9	-	.	Target "Motif:scaffold106|size273814_(dbseq-nr_642)_[52563,59017]" 6034 6455
scaffold52|size687078	RepeatMasker	similarity	37014	37929	22.7	-	.	Target "Motif:rnd-5_family-3422" 1411 2330
scaffold52|size687078	RepeatMasker	similarity	37980	38067	21.8	+	.	Target "Motif:rnd-5_family-829" 416 506
scaffold52|size687078	RepeatMasker	similarity	38174	38212	12.8	+	.	Target "Motif:rnd-1_family-201" 26 65
scaffold52|size687078	RepeatMasker	similarity	38179	38281	6.8	-	.	Target "Motif:rnd-1_family-26" 221 324
scaffold52|size687078	RepeatMasker	similarity	38286	38541	9.1	-	.	Target "Motif:genome_3_19411" 140 392
scaffold52|size687078	RepeatMasker	similarity	38540	38990	1.7	+	.	Target "Motif:genome_12_45270-9]2" 1 439
scaffold52|size687078	RepeatMasker	similarity	39001	39143	3.5	-	.	Target "Motif:genome_3_19411" 1 143
scaffold52|size687078	RepeatMasker	similarity	39146	39350	13.2	-	.	Target "Motif:rnd-1_family-26" 1 220
scaffold52|size687078	RepeatMasker	similarity	39217	39430	14.2	+	.	Target "Motif:rnd-2_family-88" 785 973
scaffold52|size687078	RepeatMasker	similarity	41172	42016	4.9	+	.	Target "Motif:genome_5_21030" 1 860
scaffold52|size687078	RepeatMasker	similarity	42014	42656	3.1	+	.	Target "Motif:genome_5_21030" 997 1638
scaffold52|size687078	RepeatMasker	similarity	42751	43061	15.8	+	.	Target "Motif:rnd-1_family-1362" 8 318
scaffold52|size687078	RepeatMasker	similarity	43077	43104	15.9	+	.	Target "Motif:(CGC)n" 1 28
scaffold52|size687078	RepeatMasker	similarity	43105	49570	7.2	-	.	Target "Motif:rnd-5_family-969" 299 6779
scaffold52|size687078	RepeatMasker	similarity	49571	49602	0.0	+	.	Target "Motif:(GTTTGCGT)n" 1 34
scaffold52|size687078	RepeatMasker	similarity	49603	49900	7.2	-	.	Target "Motif:rnd-5_family-969" 1 298
scaffold52|size687078	RepeatMasker	similarity	50628	50674	18.2	+	.	Target "Motif:(CCG)n" 1 46
scaffold52|size687078	RepeatMasker	similarity	56378	56581	1.9	-	.	Target "Motif:genome_4_4690" 216 420
scaffold52|size687078	RepeatMasker	similarity	56582	57185	9.6	+	.	Target "Motif:genome_2_13648" 1 584
scaffold52|size687078	RepeatMasker	similarity	57186	57403	3.2	-	.	Target "Motif:genome_4_4690" 1 218
scaffold52|size687078	RepeatMasker	similarity	57464	57510	18.8	-	.	Target "Motif:rnd-2_family-88" 923 972
scaffold52|size687078	RepeatMasker	similarity	57511	58800	7.1	+	.	Target "Motif:(TTCTCCTTC)n" 1 1262
scaffold52|size687078	RepeatMasker	similarity	58801	58928	18.8	-	.	Target "Motif:rnd-2_family-88" 772 922
scaffold52|size687078	RepeatMasker	similarity	58803	59100	22.8	+	.	Target "Motif:rnd-1_family-26" 1 324
scaffold52|size687078	RepeatMasker	similarity	60973	61257	9.7	-	.	Target "Motif:genome_8_22558" 132 417
scaffold52|size687078	RepeatMasker	similarity	61258	67679	0.0	-	.	Target "Motif:scaffold52|size687078_(dbseq-nr_635)_[61213,67634]" 1 6422
scaffold52|size687078	RepeatMasker	similarity	67680	67732	23.6	+	.	Target "Motif:genome_9_1663" 310 358
scaffold52|size687078	RepeatMasker	similarity	67679	67744	4.5	-	.	Target "Motif:genome_8_22558" 72 137
scaffold52|size687078	RepeatMasker	similarity	67745	67828	19.8	-	.	Target "Motif:genome_1_5806" 739 784
scaffold52|size687078	RepeatMasker	similarity	67754	68068	18.7	+	.	Target "Motif:genome_10_9079" 1 358
scaffold52|size687078	RepeatMasker	similarity	68082	68593	13.5	+	.	Target "Motif:rnd-1_family-558" 1 511
scaffold52|size687078	RepeatMasker	similarity	68594	68639	9.2	-	.	Target "Motif:rnd-5_family-384" 336 402
scaffold52|size687078	RepeatMasker	similarity	68640	68771	11.4	+	.	Target "Motif:rnd-1_family-1243" 1 132
scaffold52|size687078	RepeatMasker	similarity	68772	68995	9.2	-	.	Target "Motif:rnd-5_family-384" 1 335
scaffold52|size687078	RepeatMasker	similarity	68998	69098	9.4	-	.	Target "Motif:rnd-1_family-1285" 168 232
scaffold52|size687078	RepeatMasker	similarity	69099	69123	0.0	+	.	Target "Motif:(GAT)n" 1 25
scaffold52|size687078	RepeatMasker	similarity	69124	69305	13.4	-	.	Target "Motif:rnd-1_family-1285" 1 167
scaffold52|size687078	RepeatMasker	similarity	70111	70476	22.0	-	.	Target "Motif:rnd-1_family-396" 99 463
scaffold52|size687078	RepeatMasker	similarity	70400	70780	12.6	+	.	Target "Motif:genome_1_5806" 377 784
scaffold52|size687078	RepeatMasker	similarity	70781	70853	4.1	-	.	Target "Motif:genome_8_22558" 1 74
scaffold52|size687078	RepeatMasker	similarity	70898	71006	16.4	+	.	Target "Motif:rnd-1_family-241" 87 219
scaffold52|size687078	RepeatMasker	similarity	71067	71304	18.1	-	.	Target "Motif:genome_1_8676" 1 267
scaffold52|size687078	RepeatMasker	similarity	71367	71611	26.6	-	.	Target "Motif:rnd-5_family-230" 3 254
scaffold52|size687078	RepeatMasker	similarity	72387	72814	14.2	-	.	Target "Motif:genome_2_9627" 1 429
scaffold52|size687078	RepeatMasker	similarity	72824	73091	9.6	+	.	Target "Motif:genome_11_523" 1 262
scaffold52|size687078	RepeatMasker	similarity	73142	73482	17.6	-	.	Target "Motif:rnd-5_family-1016" 20 371
scaffold52|size687078	RepeatMasker	similarity	73502	75066	9.9	-	.	Target "Motif:rnd-1_family-958" 1 1567
scaffold52|size687078	RepeatMasker	similarity	75071	75248	6.7	+	.	Target "Motif:rnd-5_family-478" 1 178
scaffold52|size687078	RepeatMasker	similarity	75250	75645	12.1	-	.	Target "Motif:rnd-1_family-1236" 1 396
scaffold52|size687078	RepeatMasker	similarity	76260	76678	8.5	+	.	Target "Motif:genome_11_523" 266 667
scaffold52|size687078	RepeatMasker	similarity	80509	80933	5.0	+	.	Target "Motif:genome_2_20801" 1 423
scaffold52|size687078	RepeatMasker	similarity	80934	81077	12.5	-	.	Target "Motif:genome_7_200430-9]5" 230 374
scaffold52|size687078	RepeatMasker	similarity	81241	81368	22.0	-	.	Target "Motif:rnd-5_family-8450" 60 161
scaffold52|size687078	RepeatMasker	similarity	81389	82129	25.8	+	.	Target "Motif:rnd-1_family-160" 26 557
scaffold52|size687078	RepeatMasker	similarity	82321	82696	23.3	-	.	Target "Motif:rnd-5_family-766" 84 483
scaffold52|size687078	RepeatMasker	similarity	82695	83083	22.1	+	.	Target "Motif:rnd-1_family-786" 9 474
scaffold52|size687078	RepeatMasker	similarity	82995	83229	26.8	-	.	Target "Motif:genome_3_7906" 124 342
scaffold52|size687078	RepeatMasker	similarity	83085	83339	24.1	-	.	Target "Motif:genome_7_200430-9]5" 2 252
scaffold52|size687078	RepeatMasker	similarity	83370	84504	16.3	+	.	Target "Motif:rnd-4_family-1649" 1 703
scaffold52|size687078	RepeatMasker	similarity	84606	85910	17.2	-	.	Target "Motif:rnd-1_family-385" 1 1407
scaffold52|size687078	RepeatMasker	similarity	85205	87864	14.0	+	.	Target "Motif:rnd-1_family-265" 1 1826
scaffold52|size687078	RepeatMasker	similarity	87833	87942	28.4	+	.	Target "Motif:rnd-1_family-265" 1648 1758
scaffold52|size687078	RepeatMasker	similarity	88021	88261	20.5	-	.	Target "Motif:rnd-1_family-669" 11 249
scaffold52|size687078	RepeatMasker	similarity	88223	88338	19.3	+	.	Target "Motif:rnd-1_family-265" 1588 1701
scaffold52|size687078	RepeatMasker	similarity	88457	90071	16.9	-	.	Target "Motif:rnd-1_family-690" 1 1602
scaffold52|size687078	RepeatMasker	similarity	90086	90197	23.1	+	.	Target "Motif:rnd-1_family-983" 479 593
scaffold52|size687078	RepeatMasker	similarity	90177	90371	20.6	+	.	Target "Motif:rnd-1_family-298" 81 420
scaffold52|size687078	RepeatMasker	similarity	90665	92612	13.7	+	.	Target "Motif:rnd-1_family-298" 147 2088
scaffold52|size687078	RepeatMasker	similarity	92673	93455	18.1	+	.	Target "Motif:rnd-1_family-303" 1833 2650
scaffold52|size687078	RepeatMasker	similarity	93507	93921	13.5	-	.	Target "Motif:genome_5_5679" 1 435
scaffold52|size687078	RepeatMasker	similarity	93926	94054	16.4	+	.	Target "Motif:rnd-1_family-694" 76 204
scaffold52|size687078	RepeatMasker	similarity	94064	94582	7.5	+	.	Target "Motif:genome_11_179890-9]4" 1 519
scaffold52|size687078	RepeatMasker	similarity	94594	94782	19.4	+	.	Target "Motif:rnd-1_family-414" 204 390
scaffold52|size687078	RepeatMasker	similarity	94868	94893	26.6	+	.	Target "Motif:genome_7_17953" 49 199
scaffold52|size687078	RepeatMasker	similarity	94894	95014	24.0	+	.	Target "Motif:genome_7_97590-9]4" 67 187
scaffold52|size687078	RepeatMasker	similarity	95056	95186	15.3	+	.	Target "Motif:genome_7_4584" 1 133
scaffold52|size687078	RepeatMasker	similarity	95165	95197	0.0	-	.	Target "Motif:genome_7_4584" 103 133
scaffold52|size687078	RepeatMasker	similarity	95217	95808	16.2	+	.	Target "Motif:genome_1_5829" 1 547
scaffold52|size687078	RepeatMasker	similarity	95830	96110	8.2	+	.	Target "Motif:genome_7_4584" 138 420
scaffold52|size687078	RepeatMasker	similarity	97764	97964	20.6	-	.	Target "Motif:rnd-1_family-551" 176 374
scaffold52|size687078	RepeatMasker	similarity	101384	101420	15.8	+	.	Target "Motif:A-rich" 1 37
scaffold52|size687078	RepeatMasker	similarity	103481	103515	17.4	+	.	Target "Motif:(TGT)n" 1 34
scaffold52|size687078	RepeatMasker	similarity	103975	104000	8.1	+	.	Target "Motif:(GTT)n" 1 26
scaffold52|size687078	RepeatMasker	similarity	104788	105028	7.4	+	.	Target "Motif:(G)n" 1 241
scaffold52|size687078	RepeatMasker	similarity	105068	105118	10.4	+	.	Target "Motif:rnd-5_family-2086" 634 678
scaffold52|size687078	RepeatMasker	similarity	105119	105168	2.0	+	.	Target "Motif:(CTTCTCCTT)n" 1 50
scaffold52|size687078	RepeatMasker	similarity	105169	105519	10.4	+	.	Target "Motif:rnd-5_family-2086" 679 1045
scaffold52|size687078	RepeatMasker	similarity	105520	105590	17.4	-	.	Target "Motif:rnd-1_family-34" 12 83
scaffold52|size687078	RepeatMasker	similarity	105591	106123	1.7	+	.	Target "Motif:rnd-1_family-24" 1 25
scaffold52|size687078	RepeatMasker	similarity	106124	106215	6.8	-	.	Target "Motif:rnd-1_family-27" 1 90
scaffold52|size687078	RepeatMasker	similarity	106216	106755	1.7	+	.	Target "Motif:rnd-1_family-24" 26 50
scaffold52|size687078	RepeatMasker	similarity	106756	106883	13.2	-	.	Target "Motif:rnd-1_family-34" 3 106
scaffold52|size687078	RepeatMasker	similarity	106884	106931	1.7	+	.	Target "Motif:rnd-1_family-24" 51 53
scaffold52|size687078	RepeatMasker	similarity	106932	107024	1.1	-	.	Target "Motif:rnd-1_family-27" 1 90
scaffold52|size687078	RepeatMasker	similarity	107025	107369	1.7	+	.	Target "Motif:rnd-1_family-24" 54 69
scaffold52|size687078	RepeatMasker	similarity	107370	107505	11.7	-	.	Target "Motif:rnd-1_family-34" 3 112
scaffold52|size687078	RepeatMasker	similarity	107506	108266	1.7	+	.	Target "Motif:rnd-1_family-24" 70 104
scaffold52|size687078	RepeatMasker	similarity	108267	108365	1.1	-	.	Target "Motif:rnd-1_family-27" 1 90
scaffold52|size687078	RepeatMasker	similarity	108366	108723	1.7	+	.	Target "Motif:rnd-1_family-24" 105 118
scaffold52|size687078	RepeatMasker	similarity	108571	108746	17.5	-	.	Target "Motif:rnd-1_family-34" 1 127
scaffold52|size687078	RepeatMasker	similarity	108728	108890	7.4	+	.	Target "Motif:rnd-1_family-527" 101 265
scaffold52|size687078	RepeatMasker	similarity	108906	109410	5.9	+	.	Target "Motif:rnd-1_family-527" 1 518
scaffold52|size687078	RepeatMasker	similarity	109353	109593	8.9	-	.	Target "Motif:rnd-1_family-1327" 1 240
scaffold52|size687078	RepeatMasker	similarity	109594	109630	0.0	+	.	Target "Motif:rnd-5_family-963" 1 37
scaffold52|size687078	RepeatMasker	similarity	109603	109631	27.4	-	.	Target "Motif:rnd-1_family-182" 3 252
scaffold52|size687078	RepeatMasker	similarity	109632	109852	3.6	+	.	Target "Motif:rnd-1_family-41" 10 230
scaffold52|size687078	RepeatMasker	similarity	109642	109670	26.7	-	.	Target "Motif:rnd-1_family-182" 2 258
scaffold52|size687078	RepeatMasker	similarity	109671	109898	3.5	+	.	Target "Motif:rnd-1_family-41" 4 231
scaffold52|size687078	RepeatMasker	similarity	109716	109943	3.5	+	.	Target "Motif:rnd-1_family-41" 4 231
scaffold52|size687078	RepeatMasker	similarity	109761	109988	3.5	+	.	Target "Motif:rnd-1_family-41" 4 231
scaffold52|size687078	RepeatMasker	similarity	109806	110032	3.5	+	.	Target "Motif:rnd-1_family-41" 4 230
scaffold52|size687078	RepeatMasker	similarity	109851	110078	4.0	+	.	Target "Motif:rnd-1_family-41" 4 231
scaffold52|size687078	RepeatMasker	similarity	109855	109895	26.2	+	.	Target "Motif:rnd-5_family-964" 63 180
scaffold52|size687078	RepeatMasker	similarity	109896	110122	3.5	+	.	Target "Motif:rnd-1_family-41" 4 230
scaffold52|size687078	RepeatMasker	similarity	109941	110167	4.0	+	.	Target "Motif:rnd-1_family-41" 4 230
scaffold52|size687078	RepeatMasker	similarity	109986	110212	4.0	+	.	Target "Motif:rnd-1_family-41" 4 230
scaffold52|size687078	RepeatMasker	similarity	110005	110030	27.4	-	.	Target "Motif:rnd-1_family-182" 3 255
scaffold52|size687078	RepeatMasker	similarity	110031	110257	3.5	+	.	Target "Motif:rnd-1_family-41" 4 230
scaffold52|size687078	RepeatMasker	similarity	110076	110303	3.1	+	.	Target "Motif:rnd-1_family-41" 4 231
scaffold52|size687078	RepeatMasker	similarity	110121	110379	6.0	+	.	Target "Motif:rnd-1_family-41" 4 222
scaffold52|size687078	RepeatMasker	similarity	110380	110547	26.2	+	.	Target "Motif:rnd-5_family-964" 181 680
scaffold52|size687078	RepeatMasker	similarity	110554	116663	26.0	+	.	Target "Motif:rnd-4_family-169" 1048 6052
scaffold52|size687078	RepeatMasker	similarity	116767	117506	14.1	+	.	Target "Motif:rnd-1_family-41" 3973 4737
scaffold52|size687078	RepeatMasker	similarity	116936	120121	9.2	+	.	Target "Motif:rnd-1_family-173" 1 3191
scaffold52|size687078	RepeatMasker	similarity	120165	123546	17.7	+	.	Target "Motif:rnd-1_family-173" 25 6527
scaffold52|size687078	RepeatMasker	similarity	123644	124992	9.1	+	.	Target "Motif:rnd-5_family-965" 1 1028
scaffold52|size687078	RepeatMasker	similarity	124998	125082	15.5	-	.	Target "Motif:rnd-1_family-602" 442 530
scaffold52|size687078	RepeatMasker	similarity	125066	125080	16.0	-	.	Target "Motif:rnd-1_family-602" 756 775
scaffold52|size687078	RepeatMasker	similarity	125081	125162	19.5	+	.	Target "Motif:rnd-1_family-80" 669 751
scaffold52|size687078	RepeatMasker	similarity	125163	125701	16.0	-	.	Target "Motif:rnd-1_family-602" 1 755
scaffold52|size687078	RepeatMasker	similarity	125580	125797	15.3	+	.	Target "Motif:rnd-1_family-80" 1262 1472
scaffold52|size687078	RepeatMasker	similarity	125797	125885	15.9	+	.	Target "Motif:rnd-1_family-80" 1330 1419
scaffold52|size687078	RepeatMasker	similarity	125924	125980	5.3	+	.	Target "Motif:rnd-1_family-80" 1497 1553
scaffold52|size687078	RepeatMasker	similarity	126163	128463	0.2	+	.	Target "Motif:rnd-1_family-1" 5833 8135
scaffold52|size687078	RepeatMasker	similarity	128469	128770	4.3	+	.	Target "Motif:rnd-1_family-16" 143 445
scaffold52|size687078	RepeatMasker	similarity	128790	129013	2.7	+	.	Target "Motif:rnd-1_family-16" 409 643
scaffold52|size687078	RepeatMasker	similarity	129018	131318	0.1	+	.	Target "Motif:rnd-1_family-1" 5833 8135
scaffold52|size687078	RepeatMasker	similarity	131324	131867	6.7	+	.	Target "Motif:rnd-1_family-16" 143 643
scaffold52|size687078	RepeatMasker	similarity	131872	134174	0.2	+	.	Target "Motif:rnd-1_family-1" 5833 8135
scaffold52|size687078	RepeatMasker	similarity	134180	134481	4.3	+	.	Target "Motif:rnd-1_family-16" 143 445
scaffold52|size687078	RepeatMasker	similarity	134501	134724	2.7	+	.	Target "Motif:rnd-1_family-16" 409 643
scaffold52|size687078	RepeatMasker	similarity	134729	136932	0.8	+	.	Target "Motif:rnd-1_family-1" 5833 7929
scaffold52|size687078	RepeatMasker	similarity	136938	137238	4.7	+	.	Target "Motif:rnd-1_family-16" 143 445
scaffold52|size687078	RepeatMasker	similarity	137258	137481	2.7	+	.	Target "Motif:rnd-1_family-16" 409 643
scaffold52|size687078	RepeatMasker	similarity	137486	139767	0.2	+	.	Target "Motif:rnd-1_family-1" 5833 8116
scaffold52|size687078	RepeatMasker	similarity	139768	139963	16.9	-	.	Target "Motif:genome_5_12790" 1369 1569
scaffold52|size687078	RepeatMasker	similarity	140741	140954	15.8	-	.	Target "Motif:genome_5_12790" 351 746
scaffold52|size687078	RepeatMasker	similarity	140966	141325	9.0	+	.	Target "Motif:rnd-1_family-437" 1170 1529
scaffold52|size687078	RepeatMasker	similarity	141321	141386	8.9	-	.	Target "Motif:genome_5_12790" 266 324
scaffold52|size687078	RepeatMasker	similarity	141386	141426	4.9	+	.	Target "Motif:rnd-1_family-437" 1524 1564
scaffold52|size687078	RepeatMasker	similarity	141427	141688	16.3	-	.	Target "Motif:genome_5_12790" 1 262
scaffold52|size687078	RepeatMasker	similarity	145168	145202	16.0	+	.	Target "Motif:G-rich" 1 37
scaffold52|size687078	RepeatMasker	similarity	145210	145302	29.1	+	.	Target "Motif:(TGGTA)n" 1 95
scaffold52|size687078	RepeatMasker	similarity	145376	145446	5.8	-	.	Target "Motif:rnd-1_family-91" 1 69
scaffold52|size687078	RepeatMasker	similarity	145447	145494	9.1	+	.	Target "Motif:(TCT)n" 1 48
scaffold52|size687078	RepeatMasker	similarity	145497	145942	11.7	+	.	Target "Motif:rnd-5_family-2086" 679 1045
scaffold52|size687078	RepeatMasker	similarity	145949	146011	4.8	-	.	Target "Motif:rnd-1_family-27" 1 63
scaffold52|size687078	RepeatMasker	similarity	145956	146079	3.3	+	.	Target "Motif:rnd-1_family-24" 1 29
scaffold52|size687078	RepeatMasker	similarity	146080	146176	14.4	-	.	Target "Motif:rnd-1_family-34" 12 112
scaffold52|size687078	RepeatMasker	similarity	146153	146265	14.6	-	.	Target "Motif:rnd-1_family-34" 12 112
scaffold52|size687078	RepeatMasker	similarity	146266	146567	3.3	+	.	Target "Motif:rnd-1_family-24" 30 100
scaffold52|size687078	RepeatMasker	similarity	146568	146658	10.5	-	.	Target "Motif:rnd-1_family-27" 1 90
scaffold52|size687078	RepeatMasker	similarity	146659	146736	3.3	+	.	Target "Motif:rnd-1_family-24" 101 118
scaffold52|size687078	RepeatMasker	similarity	146713	146855	4.2	+	.	Target "Motif:rnd-1_family-24" 1 61
scaffold52|size687078	RepeatMasker	similarity	146856	147004	5.6	-	.	Target "Motif:rnd-1_family-27" 2 112
scaffold52|size687078	RepeatMasker	similarity	147005	147139	4.2	+	.	Target "Motif:rnd-1_family-24" 62 118
scaffold52|size687078	RepeatMasker	similarity	147142	147219	11.5	+	.	Target "Motif:rnd-1_family-439" 22 99
scaffold52|size687078	RepeatMasker	similarity	147239	147384	7.0	-	.	Target "Motif:rnd-1_family-1327" 1 143
scaffold52|size687078	RepeatMasker	similarity	147386	147422	0.0	+	.	Target "Motif:rnd-5_family-963" 1 37
scaffold52|size687078	RepeatMasker	similarity	147395	147423	28.9	-	.	Target "Motif:rnd-1_family-182" 3 252
scaffold52|size687078	RepeatMasker	similarity	147424	147647	8.6	+	.	Target "Motif:rnd-1_family-41" 10 230
scaffold52|size687078	RepeatMasker	similarity	147434	147462	27.7	-	.	Target "Motif:rnd-1_family-182" 3 258
scaffold52|size687078	RepeatMasker	similarity	147463	147692	7.9	+	.	Target "Motif:rnd-1_family-41" 4 230
scaffold52|size687078	RepeatMasker	similarity	147508	147737	7.5	+	.	Target "Motif:rnd-1_family-41" 4 230
scaffold52|size687078	RepeatMasker	similarity	147530	147784	30.2	-	.	Target "Motif:rnd-1_family-182" 1 255
scaffold52|size687078	RepeatMasker	similarity	147556	147827	9.3	+	.	Target "Motif:rnd-1_family-41" 4 230
scaffold52|size687078	RepeatMasker	similarity	147617	147645	26.9	-	.	Target "Motif:rnd-1_family-182" 3 258
scaffold52|size687078	RepeatMasker	similarity	147646	147872	8.8	+	.	Target "Motif:rnd-1_family-41" 4 230
scaffold52|size687078	RepeatMasker	similarity	147650	147690	27.5	+	.	Target "Motif:rnd-5_family-964" 23 150
scaffold52|size687078	RepeatMasker	similarity	147691	147917	8.8	+	.	Target "Motif:rnd-1_family-41" 4 230
scaffold52|size687078	RepeatMasker	similarity	147736	147962	9.2	+	.	Target "Motif:rnd-1_family-41" 4 230
scaffold52|size687078	RepeatMasker	similarity	147781	148007	7.0	+	.	Target "Motif:rnd-1_family-41" 4 230
scaffold52|size687078	RepeatMasker	similarity	147797	147825	28.7	-	.	Target "Motif:rnd-1_family-182" 2 258
scaffold52|size687078	RepeatMasker	similarity	147826	148053	7.0	+	.	Target "Motif:rnd-1_family-41" 4 231
scaffold52|size687078	RepeatMasker	similarity	147842	147870	27.9	-	.	Target "Motif:rnd-1_family-182" 3 258
scaffold52|size687078	RepeatMasker	similarity	147871	148097	6.2	+	.	Target "Motif:rnd-1_family-41" 4 230
scaffold52|size687078	RepeatMasker	similarity	147890	147915	27.1	-	.	Target "Motif:rnd-1_family-182" 3 255
scaffold52|size687078	RepeatMasker	similarity	147916	148142	6.2	+	.	Target "Motif:rnd-1_family-41" 4 230
scaffold52|size687078	RepeatMasker	similarity	147932	147960	28.7	-	.	Target "Motif:rnd-1_family-182" 2 258
scaffold52|size687078	RepeatMasker	similarity	147961	148188	4.4	+	.	Target "Motif:rnd-1_family-41" 4 231
scaffold52|size687078	RepeatMasker	similarity	147977	148232	27.4	-	.	Target "Motif:rnd-1_family-182" 4 258
scaffold52|size687078	RepeatMasker	similarity	148006	148264	7.7	+	.	Target "Motif:rnd-1_family-41" 4 222
scaffold52|size687078	RepeatMasker	similarity	148265	148432	27.5	+	.	Target "Motif:rnd-5_family-964" 151 691
scaffold52|size687078	RepeatMasker	similarity	148439	150556	26.1	+	.	Target "Motif:rnd-4_family-169" 2075 4190
scaffold52|size687078	RepeatMasker	similarity	150615	153241	10.5	+	.	Target "Motif:rnd-1_family-173" 626 3191
scaffold52|size687078	RepeatMasker	similarity	153285	156536	17.6	+	.	Target "Motif:rnd-1_family-173" 3310 6527
scaffold52|size687078	RepeatMasker	similarity	156584	157915	8.5	+	.	Target "Motif:rnd-5_family-965" 1 996
scaffold52|size687078	RepeatMasker	similarity	157916	158013	19.6	-	.	Target "Motif:rnd-1_family-602" 442 543
scaffold52|size687078	RepeatMasker	similarity	158012	158095	19.1	-	.	Target "Motif:rnd-1_family-602" 676 760
scaffold52|size687078	RepeatMasker	similarity	158014	158092	8.5	+	.	Target "Motif:rnd-5_family-965" 997 1056
scaffold52|size687078	RepeatMasker	similarity	158083	158631	16.9	-	.	Target "Motif:rnd-1_family-602" 1 539
scaffold52|size687078	RepeatMasker	similarity	158510	158727	15.8	+	.	Target "Motif:rnd-1_family-80" 1262 1472
scaffold52|size687078	RepeatMasker	similarity	158727	158932	16.6	+	.	Target "Motif:rnd-1_family-80" 1330 1553
scaffold52|size687078	RepeatMasker	similarity	158904	158943	10.0	-	.	Target "Motif:rnd-2_family-88" 388 427
scaffold52|size687078	RepeatMasker	similarity	164617	164637	28.7	+	.	Target "Motif:rnd-5_family-3824" 5017 5099
scaffold52|size687078	RepeatMasker	similarity	164638	164840	16.6	+	.	Target "Motif:rnd-5_family-1463" 3625 3781
scaffold52|size687078	RepeatMasker	similarity	164841	164886	28.7	+	.	Target "Motif:rnd-5_family-3824" 5100 5297
scaffold52|size687078	RepeatMasker	similarity	165072	165510	22.8	+	.	Target "Motif:rnd-5_family-3824" 5417 5869
scaffold52|size687078	RepeatMasker	similarity	165350	165998	17.9	+	.	Target "Motif:rnd-5_family-1463" 311 989
scaffold52|size687078	RepeatMasker	similarity	167475	167814	22.0	+	.	Target "Motif:rnd-5_family-1463" 1025 1341
scaffold52|size687078	RepeatMasker	similarity	167980	168889	18.9	+	.	Target "Motif:rnd-5_family-1463" 1534 2449
scaffold52|size687078	RepeatMasker	similarity	168888	170343	21.8	+	.	Target "Motif:rnd-5_family-1463" 2457 5284
scaffold52|size687078	RepeatMasker	similarity	170387	170442	8.1	+	.	Target "Motif:genome_11_20665" 52 102
scaffold52|size687078	RepeatMasker	similarity	170484	170536	15.4	-	.	Target "Motif:rnd-5_family-1114" 118 169
scaffold52|size687078	RepeatMasker	similarity	170584	170697	23.9	+	.	Target "Motif:genome_5_21030" 301 413
scaffold52|size687078	RepeatMasker	similarity	170698	170718	23.5	+	.	Target "Motif:rnd-5_family-442" 418 550
scaffold52|size687078	RepeatMasker	similarity	171285	171429	23.9	-	.	Target "Motif:genome_10_17896" 744 890
scaffold52|size687078	RepeatMasker	similarity	171426	171505	14.1	-	.	Target "Motif:rnd-1_family-800" 69 146
scaffold52|size687078	RepeatMasker	similarity	171501	171605	18.1	-	.	Target "Motif:rnd-1_family-866" 1 107
scaffold52|size687078	RepeatMasker	similarity	171606	171785	8.9	+	.	Target "Motif:genome_11_20665" 1124 1304
scaffold52|size687078	RepeatMasker	similarity	171831	171866	0.0	+	.	Target "Motif:(ACAAT)n" 1 36
scaffold52|size687078	RepeatMasker	similarity	172025	172244	10.4	+	.	Target "Motif:genome_9_1663" 12 283
scaffold52|size687078	RepeatMasker	similarity	172245	172628	15.3	-	.	Target "Motif:genome_1_18143" 2 489
scaffold52|size687078	RepeatMasker	similarity	172630	172775	11.0	+	.	Target "Motif:genome_9_1663" 282 429
scaffold52|size687078	RepeatMasker	similarity	172849	172911	20.6	+	.	Target "Motif:rnd-5_family-616" 1 63
scaffold52|size687078	RepeatMasker	similarity	173028	173559	17.9	-	.	Target "Motif:genome_2_20414" 86 592
scaffold52|size687078	RepeatMasker	similarity	173560	174034	14.4	+	.	Target "Motif:rnd-1_family-795" 1 461
scaffold52|size687078	RepeatMasker	similarity	174039	174253	26.6	+	.	Target "Motif:genome_7_17953" 101 312
scaffold52|size687078	RepeatMasker	similarity	174223	174759	7.8	-	.	Target "Motif:rnd-1_family-469" 844 1366
scaffold52|size687078	RepeatMasker	similarity	174760	175187	13.2	-	.	Target "Motif:genome_2_10548" 57 485
scaffold52|size687078	RepeatMasker	similarity	175198	175943	2.6	-	.	Target "Motif:genome_6_12811" 1 745
scaffold52|size687078	RepeatMasker	similarity	175945	175992	11.1	-	.	Target "Motif:genome_3_9293" 1 48
scaffold52|size687078	RepeatMasker	similarity	175993	177583	8.1	-	.	Target "Motif:rnd-1_family-469" 2 848
scaffold52|size687078	RepeatMasker	similarity	177603	177752	12.8	-	.	Target "Motif:rnd-5_family-1248" 1141 1293
scaffold52|size687078	RepeatMasker	similarity	177752	177832	12.8	-	.	Target "Motif:rnd-1_family-1149" 1 78
scaffold52|size687078	RepeatMasker	similarity	177834	177929	8.3	-	.	Target "Motif:rnd-5_family-961" 635 733
scaffold52|size687078	RepeatMasker	similarity	177926	178160	11.9	-	.	Target "Motif:rnd-1_family-1164" 1 243
scaffold52|size687078	RepeatMasker	similarity	178163	178663	15.0	+	.	Target "Motif:rnd-5_family-303" 1 489
scaffold52|size687078	RepeatMasker	similarity	178671	178926	12.2	+	.	Target "Motif:rnd-1_family-1324" 1 255
scaffold52|size687078	RepeatMasker	similarity	178922	179100	11.2	+	.	Target "Motif:rnd-1_family-683" 1 179
scaffold52|size687078	RepeatMasker	similarity	179100	179205	21.7	-	.	Target "Motif:rnd-1_family-694" 1 108
scaffold52|size687078	RepeatMasker	similarity	179203	179215	16.7	-	.	Target "Motif:genome_8_1002" 1 80
scaffold52|size687078	RepeatMasker	similarity	179216	179280	15.4	+	.	Target "Motif:genome_2_13115" 551 615
scaffold52|size687078	RepeatMasker	similarity	183511	183534	4.3	+	.	Target "Motif:(GCT)n" 1 24
scaffold52|size687078	RepeatMasker	similarity	183830	183924	19.6	-	.	Target "Motif:genome_12_13613" 430 524
scaffold52|size687078	RepeatMasker	similarity	185132	185190	11.9	+	.	Target "Motif:rnd-5_family-244" 297 355
scaffold52|size687078	RepeatMasker	similarity	185198	185435	18.6	-	.	Target "Motif:genome_12_13613" 1 238
scaffold52|size687078	RepeatMasker	similarity	185597	185617	0.0	+	.	Target "Motif:(ATC)n" 1 20
scaffold52|size687078	RepeatMasker	similarity	186607	186635	6.9	+	.	Target "Motif:rnd-1_family-402" 1 29
scaffold52|size687078	RepeatMasker	similarity	186747	187209	1.5	+	.	Target "Motif:genome_6_4705" 1 468
scaffold52|size687078	RepeatMasker	similarity	187269	187657	30.2	+	.	Target "Motif:rnd-1_family-402" 241 631
scaffold52|size687078	RepeatMasker	similarity	192713	193170	5.7	-	.	Target "Motif:genome_9_12624" 1 458
scaffold52|size687078	RepeatMasker	similarity	199076	199560	4.1	+	.	Target "Motif:genome_1_3367" 1 484
scaffold52|size687078	RepeatMasker	similarity	199562	199673	13.0	+	.	Target "Motif:rnd-1_family-379" 69 177
scaffold52|size687078	RepeatMasker	similarity	200242	200817	25.4	+	.	Target "Motif:rnd-1_family-888" 2 536
scaffold52|size687078	RepeatMasker	similarity	200918	201023	31.1	+	.	Target "Motif:rnd-5_family-297" 96 201
scaffold52|size687078	RepeatMasker	similarity	201047	201116	17.1	+	.	Target "Motif:rnd-1_family-379" 1 70
scaffold52|size687078	RepeatMasker	similarity	201139	201230	9.8	+	.	Target "Motif:genome_9_11612" 2 97
scaffold52|size687078	RepeatMasker	similarity	201231	201629	3.5	-	.	Target "Motif:genome_4_21158" 1 421
scaffold52|size687078	RepeatMasker	similarity	201639	202122	30.6	+	.	Target "Motif:genome_3_7906" 105 621
scaffold52|size687078	RepeatMasker	similarity	202152	202314	23.6	+	.	Target "Motif:rnd-4_family-237" 13 177
scaffold52|size687078	RepeatMasker	similarity	202172	202693	14.4	+	.	Target "Motif:genome_11_172910-9]15" 1 546
scaffold52|size687078	RepeatMasker	similarity	202764	203067	27.1	+	.	Target "Motif:rnd-5_family-766" 165 472
scaffold52|size687078	RepeatMasker	similarity	203263	203964	27.6	-	.	Target "Motif:rnd-1_family-207" 1 792
scaffold52|size687078	RepeatMasker	similarity	203965	204043	18.5	-	.	Target "Motif:rnd-1_family-432" 8 86
scaffold52|size687078	RepeatMasker	similarity	204080	204205	13.2	-	.	Target "Motif:rnd-1_family-1373" 1 121
scaffold52|size687078	RepeatMasker	similarity	204225	204358	7.5	+	.	Target "Motif:genome_9_11612" 280 431
scaffold52|size687078	RepeatMasker	similarity	204369	204799	5.6	-	.	Target "Motif:genome_5_5679" 1 435
scaffold52|size687078	RepeatMasker	similarity	204875	205052	27.4	-	.	Target "Motif:genome_7_10266" 347 510
scaffold52|size687078	RepeatMasker	similarity	206202	206369	30.4	+	.	Target "Motif:rnd-1_family-1128" 36 203
scaffold52|size687078	RepeatMasker	similarity	206337	206655	24.4	-	.	Target "Motif:rnd-1_family-880" 1 345
scaffold52|size687078	RepeatMasker	similarity	206596	206793	22.9	+	.	Target "Motif:rnd-1_family-869" 54 249
scaffold52|size687078	RepeatMasker	similarity	207317	207484	28.1	+	.	Target "Motif:rnd-1_family-679" 1 168
scaffold52|size687078	RepeatMasker	similarity	207893	208266	15.0	-	.	Target "Motif:scaffold6|size974155_(dbseq-nr_242)_[434985,441336]" 5935 6352
scaffold52|size687078	RepeatMasker	similarity	208830	208998	29.9	-	.	Target "Motif:rnd-1_family-1159" 92 259
scaffold52|size687078	RepeatMasker	similarity	209415	209567	28.1	-	.	Target "Motif:genome_7_10266" 1 157
scaffold52|size687078	RepeatMasker	similarity	209643	209693	20.9	+	.	Target "Motif:rnd-1_family-72" 150 197
scaffold52|size687078	RepeatMasker	similarity	209657	209790	15.6	-	.	Target "Motif:rnd-5_family-3853" 183 354
scaffold52|size687078	RepeatMasker	similarity	209837	210257	4.5	+	.	Target "Motif:genome_4_21158" 1 421
scaffold52|size687078	RepeatMasker	similarity	210258	210363	13.1	+	.	Target "Motif:rnd-1_family-83" 288 393
scaffold52|size687078	RepeatMasker	similarity	210360	210769	20.4	+	.	Target "Motif:rnd-5_family-9" 1 412
scaffold52|size687078	RepeatMasker	similarity	210895	210936	4.9	+	.	Target "Motif:(TTGTTGTAA)n" 1 42
scaffold52|size687078	RepeatMasker	similarity	210941	210992	28.1	+	.	Target "Motif:(TGTTGC)n" 1 53
scaffold52|size687078	RepeatMasker	similarity	210993	215059	12.0	+	.	Target "Motif:(GTTGTT)n" 1 4015
scaffold52|size687078	RepeatMasker	similarity	215060	215156	28.1	+	.	Target "Motif:(TGTTGC)n" 6 102
scaffold52|size687078	RepeatMasker	similarity	215157	215197	5.1	+	.	Target "Motif:(TGT)n" 1 41
scaffold52|size687078	RepeatMasker	similarity	215232	215653	5.5	+	.	Target "Motif:(GCTGCGA)n" 1 431
scaffold52|size687078	RepeatMasker	similarity	215720	216774	28.1	+	.	Target "Motif:(TGTTGC)n" 1 1088
scaffold52|size687078	RepeatMasker	similarity	216991	217162	21.8	-	.	Target "Motif:rnd-4_family-2636" 2088 2237
scaffold52|size687078	RepeatMasker	similarity	217228	217382	23.3	+	.	Target "Motif:rnd-1_family-701" 499 652
scaffold52|size687078	RepeatMasker	similarity	217383	217818	21.0	-	.	Target "Motif:rnd-1_family-670" 183 664
scaffold52|size687078	RepeatMasker	similarity	217903	218188	29.9	-	.	Target "Motif:rnd-1_family-213" 195 447
scaffold52|size687078	RepeatMasker	similarity	218186	218886	24.5	+	.	Target "Motif:scaffold133|size826974_(dbseq-nr_519)_[800995,807399]" 2259 2964
scaffold52|size687078	RepeatMasker	similarity	218887	219091	0.0	+	.	Target "Motif:(TC)n" 1 205
scaffold52|size687078	RepeatMasker	similarity	219092	221746	24.5	+	.	Target "Motif:scaffold133|size826974_(dbseq-nr_519)_[800995,807399]" 2965 5670
scaffold52|size687078	RepeatMasker	similarity	222210	222468	21.4	-	.	Target "Motif:genome_9_9153" 27 306
scaffold52|size687078	RepeatMasker	similarity	222496	222673	26.4	-	.	Target "Motif:genome_4_21158" 237 418
scaffold52|size687078	RepeatMasker	similarity	222814	223113	18.9	-	.	Target "Motif:rnd-5_family-3853" 8 301
scaffold52|size687078	RepeatMasker	similarity	223116	223206	5.5	+	.	Target "Motif:genome_10_802" 1 91
scaffold52|size687078	RepeatMasker	similarity	223209	223625	7.0	-	.	Target "Motif:genome_11_16053" 1 422
scaffold52|size687078	RepeatMasker	similarity	223626	223977	12.0	+	.	Target "Motif:genome_10_802" 90 441
scaffold52|size687078	RepeatMasker	similarity	223978	224371	8.4	+	.	Target "Motif:genome_11_16053" 1 397
scaffold52|size687078	RepeatMasker	similarity	224366	224664	12.2	+	.	Target "Motif:rnd-1_family-1255" 1 300
scaffold52|size687078	RepeatMasker	similarity	224692	227309	11.5	+	.	Target "Motif:scaffold170|size558746_(dbseq-nr_246)_[277812,288266]" 1676 4654
scaffold52|size687078	RepeatMasker	similarity	227295	227448	12.3	+	.	Target "Motif:rnd-1_family-1255" 484 639
scaffold52|size687078	RepeatMasker	similarity	227504	227657	6.7	+	.	Target "Motif:rnd-1_family-1255" 646 794
scaffold52|size687078	RepeatMasker	similarity	227676	227708	9.1	+	.	Target "Motif:genome_11_16053" 388 420
scaffold52|size687078	RepeatMasker	similarity	227713	227749	5.4	+	.	Target "Motif:genome_10_802" 440 477
scaffold52|size687078	RepeatMasker	similarity	227837	228273	2.5	+	.	Target "Motif:genome_11_179890-9]4" 1 449
scaffold52|size687078	RepeatMasker	similarity	228274	228730	11.1	-	.	Target "Motif:genome_11_21359" 1 457
scaffold52|size687078	RepeatMasker	similarity	228731	228792	3.2	+	.	Target "Motif:genome_11_179890-9]4" 448 509
scaffold52|size687078	RepeatMasker	similarity	235433	235471	19.3	+	.	Target "Motif:(TAATA)n" 1 37
scaffold52|size687078	RepeatMasker	similarity	237556	237581	8.2	+	.	Target "Motif:(GTATG)n" 1 26
scaffold52|size687078	RepeatMasker	similarity	237702	238026	11.2	+	.	Target "Motif:genome_12_17919" 4 318
scaffold52|size687078	RepeatMasker	similarity	238027	238655	6.0	-	.	Target "Motif:genome_5_2387" 1 631
scaffold52|size687078	RepeatMasker	similarity	238658	238810	9.2	+	.	Target "Motif:genome_12_17919" 318 473
scaffold52|size687078	RepeatMasker	similarity	238865	239168	18.1	+	.	Target "Motif:rnd-5_family-5219" 2 346
scaffold52|size687078	RepeatMasker	similarity	239178	239220	18.6	+	.	Target "Motif:rnd-5_family-5219" 454 496
scaffold52|size687078	RepeatMasker	similarity	239942	240021	23.1	+	.	Target "Motif:rnd-5_family-6001" 1128 1207
scaffold52|size687078	RepeatMasker	similarity	240571	240675	16.6	-	.	Target "Motif:rnd-5_family-3908" 61 160
scaffold52|size687078	RepeatMasker	similarity	240739	240980	16.0	+	.	Target "Motif:rnd-5_family-3600" 248 484
scaffold52|size687078	RepeatMasker	similarity	241012	241488	21.0	-	.	Target "Motif:scaffold170|size558746_(dbseq-nr_246)_[277812,288266]" 4117 4628
scaffold52|size687078	RepeatMasker	similarity	241455	241545	17.9	+	.	Target "Motif:rnd-1_family-365" 1 220
scaffold52|size687078	RepeatMasker	similarity	241546	241777	16.2	-	.	Target "Motif:rnd-1_family-373" 17 245
scaffold52|size687078	RepeatMasker	similarity	241767	242462	27.0	-	.	Target "Motif:scaffold170|size558746_(dbseq-nr_246)_[277812,288266]" 2994 3644
scaffold52|size687078	RepeatMasker	similarity	241778	241800	17.9	+	.	Target "Motif:rnd-1_family-365" 221 281
scaffold52|size687078	RepeatMasker	similarity	242390	242786	15.5	+	.	Target "Motif:rnd-5_family-1816" 207 646
scaffold52|size687078	RepeatMasker	similarity	242777	242986	20.6	-	.	Target "Motif:scaffold170|size558746_(dbseq-nr_246)_[277812,288266]" 1683 1940
scaffold52|size687078	RepeatMasker	similarity	245087	245132	27.0	+	.	Target "Motif:(TTTTAA)n" 1 45
scaffold52|size687078	RepeatMasker	similarity	248098	248968	17.2	+	.	Target "Motif:rnd-5_family-126" 1 954
scaffold52|size687078	RepeatMasker	similarity	249368	249694	12.7	+	.	Target "Motif:genome_8_5832" 26 369
scaffold52|size687078	RepeatMasker	similarity	251521	251688	29.1	-	.	Target "Motif:scaffold70|size833590_(dbseq-nr_219)_[486956,495640]" 7434 7608
scaffold52|size687078	RepeatMasker	similarity	251727	252028	8.0	+	.	Target "Motif:rnd-1_family-224" 1 300
scaffold52|size687078	RepeatMasker	similarity	251850	252669	12.5	-	.	Target "Motif:rnd-1_family-11" 786 1648
scaffold52|size687078	RepeatMasker	similarity	252530	252687	10.8	+	.	Target "Motif:rnd-1_family-49" 293 480
scaffold52|size687078	RepeatMasker	similarity	252806	253683	26.2	-	.	Target "Motif:scaffold3|size1191850_(dbseq-nr_493)_[349346,364513]" 7097 7969
scaffold52|size687078	RepeatMasker	similarity	253659	254115	28.9	+	.	Target "Motif:rnd-4_family-913" 1 435
scaffold52|size687078	RepeatMasker	similarity	254127	254269	9.3	-	.	Target "Motif:genome_12_752" 726 868
scaffold52|size687078	RepeatMasker	similarity	254224	254890	27.9	+	.	Target "Motif:rnd-1_family-363" 1 528
scaffold52|size687078	RepeatMasker	similarity	254716	255219	15.6	-	.	Target "Motif:rnd-1_family-352" 1 502
scaffold52|size687078	RepeatMasker	similarity	255435	255805	17.0	+	.	Target "Motif:genome_12_20921" 235 637
scaffold52|size687078	RepeatMasker	similarity	255520	255904	15.1	-	.	Target "Motif:genome_9_8046" 123 503
scaffold52|size687078	RepeatMasker	similarity	255932	257042	19.4	-	.	Target "Motif:rnd-1_family-636" 134 1253
scaffold52|size687078	RepeatMasker	similarity	257296	257357	19.4	-	.	Target "Motif:rnd-5_family-421" 1460 1522
scaffold52|size687078	RepeatMasker	similarity	257316	257498	22.5	+	.	Target "Motif:rnd-4_family-913" 253 435
scaffold52|size687078	RepeatMasker	similarity	257565	258012	28.9	-	.	Target "Motif:scaffold3|size1191850_(dbseq-nr_493)_[349346,364513]" 6282 6728
scaffold52|size687078	RepeatMasker	similarity	258039	258606	26.0	-	.	Target "Motif:rnd-5_family-421" 1809 2354
scaffold52|size687078	RepeatMasker	similarity	258638	259778	12.7	+	.	Target "Motif:rnd-5_family-1150" 1 1128
scaffold52|size687078	RepeatMasker	similarity	260806	261200	1.0	-	.	Target "Motif:genome_4_14578" 1 393
scaffold52|size687078	RepeatMasker	similarity	261114	261213	14.0	+	.	Target "Motif:genome_12_1107" 188 287
scaffold52|size687078	RepeatMasker	similarity	261429	261732	28.5	+	.	Target "Motif:rnd-5_family-726" 1606 1892
scaffold52|size687078	RepeatMasker	similarity	261464	261804	28.5	-	.	Target "Motif:rnd-5_family-421" 597 923
scaffold52|size687078	RepeatMasker	similarity	261810	261924	28.6	-	.	Target "Motif:scaffold3|size1191850_(dbseq-nr_493)_[349346,364513]" 4500 4615
scaffold52|size687078	RepeatMasker	similarity	261881	262255	30.3	+	.	Target "Motif:scaffold5|size2025720_(dbseq-nr_679)_[1273151,1286701]" 5411 5820
scaffold52|size687078	RepeatMasker	similarity	261927	262337	30.1	-	.	Target "Motif:rnd-5_family-421" 118 593
scaffold52|size687078	RepeatMasker	similarity	262502	262875	27.1	+	.	Target "Motif:rnd-1_family-1322" 4 441
scaffold52|size687078	RepeatMasker	similarity	262985	264013	25.4	+	.	Target "Motif:scaffold5|size2025720_(dbseq-nr_679)_[1273151,1286701]" 6436 7500
scaffold52|size687078	RepeatMasker	similarity	264420	265775	30.9	-	.	Target "Motif:scaffold5|size2025720_(dbseq-nr_679)_[1055228,1063854]" 4789 6183
scaffold52|size687078	RepeatMasker	similarity	266080	266129	0.0	+	.	Target "Motif:(GCCAAAGTGT)n" 1 56
scaffold52|size687078	RepeatMasker	similarity	266170	267326	30.7	-	.	Target "Motif:scaffold5|size2025720_(dbseq-nr_679)_[1055228,1063854]" 1779 3064
scaffold52|size687078	RepeatMasker	similarity	267463	267949	35.0	-	.	Target "Motif:scaffold5|size2025720_(dbseq-nr_679)_[1055228,1063854]" 1243 1712
scaffold52|size687078	RepeatMasker	similarity	267749	268196	18.4	+	.	Target "Motif:rnd-5_family-2391" 329 778
scaffold52|size687078	RepeatMasker	similarity	268642	268981	24.5	-	.	Target "Motif:scaffold5|size2025720_(dbseq-nr_679)_[1055228,1063854]" 58 460
scaffold52|size687078	RepeatMasker	similarity	275464	275506	18.1	+	.	Target "Motif:(CCGCTG)n" 1 40
scaffold52|size687078	RepeatMasker	similarity	281790	282049	17.6	-	.	Target "Motif:rnd-5_family-3484" 832 1076
scaffold52|size687078	RepeatMasker	similarity	282159	282368	22.1	-	.	Target "Motif:rnd-5_family-3484" 427 660
scaffold52|size687078	RepeatMasker	similarity	283070	283404	26.9	+	.	Target "Motif:rnd-5_family-1039" 1 352
scaffold52|size687078	RepeatMasker	similarity	284285	284673	10.7	-	.	Target "Motif:scaffold23|size1082546_(dbseq-nr_250)_[241298,247784]" 6134 6487
scaffold52|size687078	RepeatMasker	similarity	284682	284984	21.3	+	.	Target "Motif:rnd-1_family-136" 188 491
scaffold52|size687078	RepeatMasker	similarity	285015	285057	9.3	+	.	Target "Motif:rnd-1_family-136" 465 507
scaffold52|size687078	RepeatMasker	similarity	285025	285063	17.9	-	.	Target "Motif:rnd-1_family-1391" 8 46
scaffold52|size687078	RepeatMasker	similarity	285073	287365	8.2	-	.	Target "Motif:scaffold9|size952703_(dbseq-nr_94)_[283613,290091]" 4130 6465
scaffold52|size687078	RepeatMasker	similarity	288134	288661	20.3	+	.	Target "Motif:genome_1_94420-9]2" 1 505
scaffold52|size687078	RepeatMasker	similarity	290485	290750	21.0	+	.	Target "Motif:genome_5_12790" 1 259
scaffold52|size687078	RepeatMasker	similarity	290741	291066	18.3	+	.	Target "Motif:genome_4_2290" 64 388
scaffold52|size687078	RepeatMasker	similarity	292026	292083	12.1	+	.	Target "Motif:genome_5_12790" 916 973
scaffold52|size687078	RepeatMasker	similarity	292160	292358	26.8	+	.	Target "Motif:genome_5_12790" 1366 1565
scaffold52|size687078	RepeatMasker	similarity	292375	292476	2.9	+	.	Target "Motif:rnd-1_family-35" 1 102
scaffold52|size687078	RepeatMasker	similarity	292477	293002	3.2	-	.	Target "Motif:genome_2_13625" 1 505
scaffold52|size687078	RepeatMasker	similarity	293003	293454	1.8	+	.	Target "Motif:rnd-1_family-35" 95 537
scaffold52|size687078	RepeatMasker	similarity	293309	293472	23.6	-	.	Target "Motif:rnd-1_family-85" 51 212
scaffold52|size687078	RepeatMasker	similarity	293487	293569	4.6	+	.	Target "Motif:rnd-1_family-91" 1 68
scaffold52|size687078	RepeatMasker	similarity	296436	296492	14.8	-	.	Target "Motif:rnd-4_family-390" 8 63
scaffold52|size687078	RepeatMasker	similarity	296560	296587	12.5	+	.	Target "Motif:(TATTG)n" 1 27
scaffold52|size687078	RepeatMasker	similarity	299984	300030	23.2	+	.	Target "Motif:(GGTGGT)n" 1 47
scaffold52|size687078	RepeatMasker	similarity	300092	300496	28.5	-	.	Target "Motif:genome_5_5679" 26 429
scaffold52|size687078	RepeatMasker	similarity	300696	300934	26.4	-	.	Target "Motif:rnd-5_family-2850" 16 242
scaffold52|size687078	RepeatMasker	similarity	301289	301374	17.8	-	.	Target "Motif:rnd-5_family-2261" 81 175
scaffold52|size687078	RepeatMasker	similarity	302275	308378	3.1	-	.	Target "Motif:scaffold4|size935939_(dbseq-nr_390)_[911251,917351]" 1 6100
scaffold52|size687078	RepeatMasker	similarity	308488	308918	17.6	+	.	Target "Motif:genome_9_4307" 1 431
scaffold52|size687078	RepeatMasker	similarity	309216	309453	8.0	-	.	Target "Motif:genome_6_13346" 537 774
scaffold52|size687078	RepeatMasker	similarity	313290	313309	5.3	+	.	Target "Motif:(TTC)n" 1 20
scaffold52|size687078	RepeatMasker	similarity	313459	313484	4.0	+	.	Target "Motif:(TTTTG)n" 1 27
scaffold52|size687078	RepeatMasker	similarity	314535	314553	5.6	+	.	Target "Motif:(CCG)n" 1 19
scaffold52|size687078	RepeatMasker	similarity	314898	314932	16.9	+	.	Target "Motif:(GAC)n" 1 35
scaffold52|size687078	RepeatMasker	similarity	319676	319728	22.1	+	.	Target "Motif:(TACCA)n" 1 53
scaffold52|size687078	RepeatMasker	similarity	319828	320429	10.0	-	.	Target "Motif:genome_2_13648" 1 584
scaffold52|size687078	RepeatMasker	similarity	321017	321422	17.6	-	.	Target "Motif:scaffold268|size245569_(dbseq-nr_108)_[63860,70236]" 1 375
scaffold52|size687078	RepeatMasker	similarity	321831	322084	7.5	-	.	Target "Motif:genome_1_8676" 1 267
scaffold52|size687078	RepeatMasker	similarity	322205	325151	8.2	+	.	Target "Motif:scaffold170|size558746_(dbseq-nr_246)_[277812,288266]" 1685 4626
scaffold52|size687078	RepeatMasker	similarity	326667	326838	2.5	+	.	Target "Motif:(TGA)n" 1 169
scaffold52|size687078	RepeatMasker	similarity	326839	327014	3.5	+	.	Target "Motif:(GAGAGA)n" 1 176
scaffold52|size687078	RepeatMasker	similarity	327026	328177	4.5	+	.	Target "Motif:(AT)n" 1 1161
scaffold52|size687078	RepeatMasker	similarity	328178	328314	0.0	+	.	Target "Motif:(AG)n" 1 137
scaffold52|size687078	RepeatMasker	similarity	328449	328491	22.7	+	.	Target "Motif:(TATACA)n" 1 43
scaffold52|size687078	RepeatMasker	similarity	329157	329189	17.5	+	.	Target "Motif:(TTCTCC)n" 1 34
scaffold52|size687078	RepeatMasker	similarity	329197	329473	19.2	+	.	Target "Motif:rnd-3_family-180" 183 458
scaffold52|size687078	RepeatMasker	similarity	329636	329818	13.8	-	.	Target "Motif:rnd-5_family-2093" 462 645
scaffold52|size687078	RepeatMasker	similarity	329753	329854	25.8	+	.	Target "Motif:rnd-1_family-135" 480 581
scaffold52|size687078	RepeatMasker	similarity	329823	330054	12.6	-	.	Target "Motif:rnd-1_family-26" 58 324
scaffold52|size687078	RepeatMasker	similarity	329962	330098	13.4	+	.	Target "Motif:rnd-2_family-88" 771 929
scaffold52|size687078	RepeatMasker	similarity	330099	331147	2.8	+	.	Target "Motif:(AGAAGAAGG)n" 1 1044
scaffold52|size687078	RepeatMasker	similarity	331148	331190	13.4	+	.	Target "Motif:rnd-2_family-88" 930 973
scaffold52|size687078	RepeatMasker	similarity	331188	331444	9.2	-	.	Target "Motif:rnd-5_family-2093" 176 425
scaffold52|size687078	RepeatMasker	similarity	331447	331603	19.2	+	.	Target "Motif:genome_11_1145" 438 601
scaffold52|size687078	RepeatMasker	similarity	331490	331624	14.8	-	.	Target "Motif:genome_11_1145" 475 614
scaffold52|size687078	RepeatMasker	similarity	331626	331680	9.8	-	.	Target "Motif:rnd-5_family-3391" 117 168
scaffold52|size687078	RepeatMasker	similarity	331672	331798	23.0	+	.	Target "Motif:rnd-4_family-1649" 1 133
scaffold52|size687078	RepeatMasker	similarity	331799	331813	26.9	-	.	Target "Motif:rnd-1_family-56" 213 352
scaffold52|size687078	RepeatMasker	similarity	331911	331964	23.8	+	.	Target "Motif:(CCC)n" 1 54
scaffold52|size687078	RepeatMasker	similarity	331966	332085	11.7	-	.	Target "Motif:rnd-1_family-56" 80 192
scaffold52|size687078	RepeatMasker	similarity	332164	332513	8.9	-	.	Target "Motif:rnd-1_family-981" 10 361
scaffold52|size687078	RepeatMasker	similarity	332420	332608	23.9	+	.	Target "Motif:rnd-1_family-688" 349 517
scaffold52|size687078	RepeatMasker	similarity	332485	332962	10.1	-	.	Target "Motif:rnd-1_family-491" 165 688
scaffold52|size687078	RepeatMasker	similarity	332682	333297	9.8	+	.	Target "Motif:rnd-1_family-688" 301 950
scaffold52|size687078	RepeatMasker	similarity	333173	335469	6.5	-	.	Target "Motif:rnd-1_family-816" 1 1259
scaffold52|size687078	RepeatMasker	similarity	335495	335566	17.1	-	.	Target "Motif:rnd-1_family-415" 1108 1178
scaffold52|size687078	RepeatMasker	similarity	335583	335778	8.8	-	.	Target "Motif:rnd-1_family-1002" 1 198
scaffold52|size687078	RepeatMasker	similarity	335708	336045	15.3	+	.	Target "Motif:rnd-1_family-581" 87 440
scaffold52|size687078	RepeatMasker	similarity	336046	336072	0.0	+	.	Target "Motif:(TTTGT)n" 1 27
scaffold52|size687078	RepeatMasker	similarity	336077	336203	18.0	-	.	Target "Motif:scaffold75|size1059443_(dbseq-nr_397)_[732428,740969]" 456 579
scaffold52|size687078	RepeatMasker	similarity	336200	336546	8.5	-	.	Target "Motif:rnd-1_family-932" 38 358
scaffold52|size687078	RepeatMasker	similarity	336564	336737	16.0	-	.	Target "Motif:rnd-1_family-546" 1 173
scaffold52|size687078	RepeatMasker	similarity	336737	337231	6.5	+	.	Target "Motif:rnd-5_family-4280" 338 882
scaffold52|size687078	RepeatMasker	similarity	337232	337562	4.9	+	.	Target "Motif:(TCT)n" 1 325
scaffold52|size687078	RepeatMasker	similarity	337563	337647	12.0	+	.	Target "Motif:rnd-5_family-4280" 883 964
scaffold52|size687078	RepeatMasker	similarity	337649	337682	9.4	+	.	Target "Motif:(TCT)n" 1 34
scaffold52|size687078	RepeatMasker	similarity	337706	337994	10.4	-	.	Target "Motif:rnd-1_family-1206" 1125 1417
scaffold52|size687078	RepeatMasker	similarity	337994	338768	8.9	+	.	Target "Motif:rnd-1_family-837" 857 1639
scaffold52|size687078	RepeatMasker	similarity	338771	338879	14.5	-	.	Target "Motif:rnd-5_family-2299" 3 100
scaffold52|size687078	RepeatMasker	similarity	338915	339193	18.0	+	.	Target "Motif:rnd-4_family-1649" 442 703
scaffold52|size687078	RepeatMasker	similarity	339200	339257	15.5	-	.	Target "Motif:genome_6_12811" 35 105
scaffold52|size687078	RepeatMasker	similarity	339259	339758	9.5	-	.	Target "Motif:genome_11_5165" 1 803
scaffold52|size687078	RepeatMasker	similarity	339804	339866	4.8	+	.	Target "Motif:genome_1_13566" 1 65
scaffold52|size687078	RepeatMasker	similarity	339878	339888	16.1	+	.	Target "Motif:genome_1_19309" 258 366
scaffold52|size687078	RepeatMasker	similarity	339889	339991	9.8	-	.	Target "Motif:genome_2_15377" 1 102
scaffold52|size687078	RepeatMasker	similarity	339992	340050	3.5	+	.	Target "Motif:genome_1_13566" 598 655
scaffold52|size687078	RepeatMasker	similarity	340097	340175	18.2	+	.	Target "Motif:genome_2_5130" 340 418
scaffold52|size687078	RepeatMasker	similarity	340132	342292	8.9	-	.	Target "Motif:rnd-1_family-263" 3 2267
scaffold52|size687078	RepeatMasker	similarity	342298	342652	7.3	-	.	Target "Motif:rnd-1_family-69" 1 366
scaffold52|size687078	RepeatMasker	similarity	342656	342752	22.7	+	.	Target "Motif:genome_10_6249" 208 304
scaffold52|size687078	RepeatMasker	similarity	342742	342958	9.5	-	.	Target "Motif:rnd-1_family-22" 106 529
scaffold52|size687078	RepeatMasker	similarity	342960	343036	19.5	+	.	Target "Motif:genome_10_6249" 205 286
scaffold52|size687078	RepeatMasker	similarity	343037	343100	9.4	-	.	Target "Motif:rnd-1_family-22" 280 345
scaffold52|size687078	RepeatMasker	similarity	343082	343553	14.6	+	.	Target "Motif:rnd-1_family-291" 6 467
scaffold52|size687078	RepeatMasker	similarity	343534	344411	15.3	-	.	Target "Motif:rnd-1_family-39" 1 842
scaffold52|size687078	RepeatMasker	similarity	345138	345303	13.2	-	.	Target "Motif:rnd-1_family-1194" 1 167
scaffold52|size687078	RepeatMasker	similarity	345282	345790	6.0	-	.	Target "Motif:rnd-1_family-113" 1 524
scaffold52|size687078	RepeatMasker	similarity	345804	345933	7.2	+	.	Target "Motif:genome_9_99210" 228 342
scaffold52|size687078	RepeatMasker	similarity	345939	345981	11.9	+	.	Target "Motif:rnd-1_family-72" 151 193
scaffold52|size687078	RepeatMasker	similarity	345948	346370	3.6	+	.	Target "Motif:rnd-1_family-88" 1 423
scaffold52|size687078	RepeatMasker	similarity	346371	346539	23.5	+	.	Target "Motif:scaffold253|size408994_(dbseq-nr_396)_[29877,35980]" 693 858
scaffold52|size687078	RepeatMasker	similarity	346445	346558	19.6	-	.	Target "Motif:scaffold14|size2522936_(dbseq-nr_238)_[150087,155942]" 5106 5226
scaffold52|size687078	RepeatMasker	similarity	346537	347163	6.4	+	.	Target "Motif:rnd-1_family-156" 1 629
scaffold52|size687078	RepeatMasker	similarity	347164	347522	11.4	+	.	Target "Motif:genome_7_200430-9]5" 16 374
scaffold52|size687078	RepeatMasker	similarity	347547	347614	14.7	+	.	Target "Motif:rnd-1_family-21" 5006 5073
scaffold52|size687078	RepeatMasker	similarity	347558	347661	12.5	-	.	Target "Motif:rnd-1_family-521" 254 357
scaffold52|size687078	RepeatMasker	similarity	347662	347817	20.9	+	.	Target "Motif:genome_1_13889" 1 156
scaffold52|size687078	RepeatMasker	similarity	349193	349457	16.2	+	.	Target "Motif:genome_1_13889" 233 497
scaffold52|size687078	RepeatMasker	similarity	349458	349542	7.5	-	.	Target "Motif:rnd-1_family-521" 176 256
scaffold52|size687078	RepeatMasker	similarity	350455	350490	2.8	+	.	Target "Motif:(AGG)n" 1 36
scaffold52|size687078	RepeatMasker	similarity	350780	350993	27.8	-	.	Target "Motif:rnd-1_family-594" 1 210
scaffold52|size687078	RepeatMasker	similarity	350990	351078	1.2	+	.	Target "Motif:rnd-1_family-51" 18 102
scaffold52|size687078	RepeatMasker	similarity	351071	351154	20.2	-	.	Target "Motif:genome_10_6249" 318 402
scaffold52|size687078	RepeatMasker	similarity	351155	351348	6.2	+	.	Target "Motif:rnd-1_family-51" 93 287
scaffold52|size687078	RepeatMasker	similarity	351324	351376	20.8	+	.	Target "Motif:rnd-1_family-938" 1 54
scaffold52|size687078	RepeatMasker	similarity	351349	351454	23.6	-	.	Target "Motif:genome_10_6249" 205 311
scaffold52|size687078	RepeatMasker	similarity	351455	351835	5.8	+	.	Target "Motif:rnd-1_family-51" 288 676
scaffold52|size687078	RepeatMasker	similarity	351690	351853	18.6	-	.	Target "Motif:rnd-4_family-169" 87 246
scaffold52|size687078	RepeatMasker	similarity	351865	351944	2.1	+	.	Target "Motif:rnd-1_family-91" 1 69
scaffold52|size687078	RepeatMasker	similarity	351998	355073	25.7	-	.	Target "Motif:rnd-4_family-227" 4700 7629
scaffold52|size687078	RepeatMasker	similarity	356146	360789	20.9	-	.	Target "Motif:rnd-4_family-227" 3 4699
scaffold52|size687078	RepeatMasker	similarity	360851	360977	10.3	+	.	Target "Motif:rnd-1_family-1234" 1 133
scaffold52|size687078	RepeatMasker	similarity	364837	364880	30.4	+	.	Target "Motif:(TCC)n" 1 44
scaffold52|size687078	RepeatMasker	similarity	365050	365408	7.9	-	.	Target "Motif:genome_8_5832" 1 369
scaffold52|size687078	RepeatMasker	similarity	365409	365502	10.0	+	.	Target "Motif:genome_10_6370" 231 314
scaffold52|size687078	RepeatMasker	similarity	365503	365933	7.7	+	.	Target "Motif:genome_7_8590" 1 431
scaffold52|size687078	RepeatMasker	similarity	365934	366081	11.0	+	.	Target "Motif:genome_10_6370" 328 486
scaffold52|size687078	RepeatMasker	similarity	366083	366159	6.5	+	.	Target "Motif:scaffold230|size167806_(dbseq-nr_188)_[124304,130861]" 1 77
scaffold52|size687078	RepeatMasker	similarity	366191	366818	5.0	-	.	Target "Motif:genome_5_2387" 1 631
scaffold52|size687078	RepeatMasker	similarity	366838	372106	4.2	+	.	Target "Motif:scaffold230|size167806_(dbseq-nr_188)_[124304,130861]" 77 5366
scaffold52|size687078	RepeatMasker	similarity	372101	373404	7.1	+	.	Target "Motif:scaffold230|size167806_(dbseq-nr_188)_[124304,130861]" 5292 6558
scaffold52|size687078	RepeatMasker	similarity	373405	373542	17.0	+	.	Target "Motif:genome_10_6370" 483 620
scaffold52|size687078	RepeatMasker	similarity	373685	373766	20.3	-	.	Target "Motif:rnd-1_family-261" 239 314
scaffold52|size687078	RepeatMasker	similarity	374107	374635	28.0	-	.	Target "Motif:rnd-1_family-393" 1341 1867
scaffold52|size687078	RepeatMasker	similarity	374794	375150	27.6	-	.	Target "Motif:rnd-1_family-393" 873 1224
scaffold52|size687078	RepeatMasker	similarity	375356	375918	17.8	+	.	Target "Motif:scaffold41|size688885_(dbseq-nr_738)_[243717,250168]" 1 580
scaffold52|size687078	RepeatMasker	similarity	375919	378840	11.9	+	.	Target "Motif:scaffold7|size730406_(dbseq-nr_160)_[96026,102513]" 390 3341
scaffold52|size687078	RepeatMasker	similarity	378841	378916	22.4	+	.	Target "Motif:genome_11_2781" 2 77
scaffold52|size687078	RepeatMasker	similarity	378865	378927	24.2	+	.	Target "Motif:rnd-5_family-1017" 21 83
scaffold52|size687078	RepeatMasker	similarity	378938	380061	22.9	+	.	Target "Motif:rnd-4_family-49" 1 1026
scaffold52|size687078	RepeatMasker	similarity	380120	380198	16.5	+	.	Target "Motif:rnd-1_family-891" 12 90
scaffold52|size687078	RepeatMasker	similarity	380199	380213	15.4	+	.	Target "Motif:rnd-1_family-259" 2950 3042
scaffold52|size687078	RepeatMasker	similarity	380230	380265	10.1	+	.	Target "Motif:(ACT)n" 1 34
scaffold52|size687078	RepeatMasker	similarity	380267	380429	20.2	-	.	Target "Motif:rnd-1_family-1278" 18 170
scaffold52|size687078	RepeatMasker	similarity	380269	380448	20.3	+	.	Target "Motif:genome_11_2781" 31 197
scaffold52|size687078	RepeatMasker	similarity	380449	381034	11.2	+	.	Target "Motif:scaffold9|size952703_(dbseq-nr_94)_[283613,290091]" 3334 3918
scaffold52|size687078	RepeatMasker	similarity	381034	381194	16.1	+	.	Target "Motif:scaffold170|size558746_(dbseq-nr_246)_[277812,288266]" 1685 1846
scaffold52|size687078	RepeatMasker	similarity	381207	381438	12.1	-	.	Target "Motif:rnd-1_family-165" 376 614
scaffold52|size687078	RepeatMasker	similarity	381260	381462	15.2	+	.	Target "Motif:rnd-5_family-1738" 1 206
scaffold52|size687078	RepeatMasker	similarity	381958	382313	15.3	+	.	Target "Motif:rnd-1_family-144" 111 466
scaffold52|size687078	RepeatMasker	similarity	382770	383425	11.2	+	.	Target "Motif:rnd-1_family-144" 467 1140
scaffold52|size687078	RepeatMasker	similarity	383426	385135	10.5	+	.	Target "Motif:rnd-1_family-289" 756 2487
scaffold52|size687078	RepeatMasker	similarity	385134	385415	7.1	-	.	Target "Motif:rnd-1_family-290" 3104 3398
scaffold52|size687078	RepeatMasker	similarity	385418	385591	7.5	-	.	Target "Motif:genome_1_11390" 275 451
scaffold52|size687078	RepeatMasker	similarity	385592	385670	12.7	-	.	Target "Motif:rnd-1_family-1281" 1 98
scaffold52|size687078	RepeatMasker	similarity	385698	385975	6.5	-	.	Target "Motif:genome_1_11390" 1 278
scaffold52|size687078	RepeatMasker	similarity	385976	386477	14.3	+	.	Target "Motif:rnd-1_family-289" 2817 3349
scaffold52|size687078	RepeatMasker	similarity	386482	386564	12.1	-	.	Target "Motif:rnd-5_family-4228" 1 85
scaffold52|size687078	RepeatMasker	similarity	386569	386738	11.5	+	.	Target "Motif:rnd-5_family-1738" 3871 4043
scaffold52|size687078	RepeatMasker	similarity	386739	393167	0.3	+	.	Target "Motif:scaffold27|size899298_(dbseq-nr_512)_[720311,726747]" 1 6437
scaffold52|size687078	RepeatMasker	similarity	393168	393780	9.3	+	.	Target "Motif:rnd-5_family-1738" 4039 4677
scaffold52|size687078	RepeatMasker	similarity	393781	400248	2.8	-	.	Target "Motif:scaffold7|size730406_(dbseq-nr_160)_[96026,102513]" 1 6488
scaffold52|size687078	RepeatMasker	similarity	400249	401564	11.6	+	.	Target "Motif:rnd-5_family-1738" 4673 5948
scaffold52|size687078	RepeatMasker	similarity	401507	401711	16.3	+	.	Target "Motif:rnd-1_family-538" 1 208
scaffold52|size687078	RepeatMasker	similarity	401630	403797	5.4	-	.	Target "Motif:rnd-1_family-290" 106 2304
scaffold52|size687078	RepeatMasker	similarity	403797	404999	9.3	-	.	Target "Motif:rnd-1_family-290" 122 1322
scaffold52|size687078	RepeatMasker	similarity	404986	410059	10.6	+	.	Target "Motif:rnd-5_family-1738" 8048 13110
scaffold52|size687078	RepeatMasker	similarity	410060	410129	12.9	+	.	Target "Motif:genome_2_13648" 1 70
scaffold52|size687078	RepeatMasker	similarity	410129	410487	6.4	-	.	Target "Motif:genome_2_13648" 1 370
scaffold52|size687078	RepeatMasker	similarity	410488	410895	18.1	+	.	Target "Motif:genome_2_13648" 176 584
scaffold52|size687078	RepeatMasker	similarity	410896	411704	7.8	-	.	Target "Motif:rnd-1_family-384" 3 863
scaffold52|size687078	RepeatMasker	similarity	411014	413873	9.0	+	.	Target "Motif:rnd-1_family-282" 1003 3937
scaffold52|size687078	RepeatMasker	similarity	413706	414079	9.4	+	.	Target "Motif:rnd-1_family-475" 3 377
scaffold52|size687078	RepeatMasker	similarity	414096	414217	13.2	+	.	Target "Motif:scaffold170|size558746_(dbseq-nr_246)_[277812,288266]" 4222 4343
scaffold52|size687078	RepeatMasker	similarity	414219	415518	9.1	+	.	Target "Motif:scaffold7|size730406_(dbseq-nr_160)_[96026,102513]" 4239 5536
scaffold52|size687078	RepeatMasker	similarity	415516	416135	10.8	+	.	Target "Motif:scaffold57|size959080_(dbseq-nr_623)_[193678,200055]" 5518 6132
scaffold52|size687078	RepeatMasker	similarity	416095	416143	10.2	+	.	Target "Motif:rnd-1_family-928" 4 52
scaffold52|size687078	RepeatMasker	similarity	416177	416461	5.7	-	.	Target "Motif:scaffold170|size558746_(dbseq-nr_246)_[277812,288266]" 4337 4627
scaffold52|size687078	RepeatMasker	similarity	416472	417134	7.3	+	.	Target "Motif:genome_1_159620-9]7" 1 632
scaffold52|size687078	RepeatMasker	similarity	417131	417413	17.6	-	.	Target "Motif:scaffold170|size558746_(dbseq-nr_246)_[277812,288266]" 4138 4340
scaffold52|size687078	RepeatMasker	similarity	417311	417687	5.1	-	.	Target "Motif:rnd-1_family-475" 1 377
scaffold52|size687078	RepeatMasker	similarity	417505	418109	3.0	-	.	Target "Motif:rnd-1_family-282" 3346 3954
scaffold52|size687078	RepeatMasker	similarity	418108	419038	4.7	-	.	Target "Motif:rnd-1_family-282" 2568 3542
scaffold52|size687078	RepeatMasker	similarity	419026	422041	2.0	-	.	Target "Motif:rnd-5_family-1738" 12000 15041
scaffold52|size687078	RepeatMasker	similarity	422033	423700	3.5	+	.	Target "Motif:rnd-1_family-384" 1783 3448
scaffold52|size687078	RepeatMasker	similarity	423701	425340	3.4	-	.	Target "Motif:rnd-1_family-144" 467 2127
scaffold52|size687078	RepeatMasker	similarity	425791	426168	2.1	+	.	Target "Motif:rnd-1_family-165" 1 376
scaffold52|size687078	RepeatMasker	similarity	426146	426193	12.5	-	.	Target "Motif:rnd-4_family-807" 170 221
scaffold52|size687078	RepeatMasker	similarity	426669	426937	5.7	+	.	Target "Motif:rnd-1_family-165" 349 614
scaffold52|size687078	RepeatMasker	similarity	426938	427109	18.0	-	.	Target "Motif:scaffold170|size558746_(dbseq-nr_246)_[277812,288266]" 1689 1850
scaffold52|size687078	RepeatMasker	similarity	427614	427624	32.3	+	.	Target "Motif:rnd-5_family-4009" 1240 1291
scaffold52|size687078	RepeatMasker	similarity	427625	428326	28.4	-	.	Target "Motif:rnd-1_family-820" 15 697
scaffold52|size687078	RepeatMasker	similarity	428327	428487	32.3	+	.	Target "Motif:rnd-5_family-4009" 1292 2134
scaffold52|size687078	RepeatMasker	similarity	428523	428567	0.0	+	.	Target "Motif:(CCTG)n" 1 45
scaffold52|size687078	RepeatMasker	similarity	428655	428890	31.9	-	.	Target "Motif:rnd-1_family-1034" 3 238
scaffold52|size687078	RepeatMasker	similarity	431038	431187	9.3	-	.	Target "Motif:scaffold170|size558746_(dbseq-nr_246)_[277812,288266]" 4477 4626
scaffold52|size687078	RepeatMasker	similarity	431187	432986	9.1	+	.	Target "Motif:scaffold171|size496807_(dbseq-nr_295)_[215868,222163]" 1 1789
scaffold52|size687078	RepeatMasker	similarity	432997	437281	8.0	+	.	Target "Motif:scaffold171|size496807_(dbseq-nr_295)_[215868,222163]" 1991 6296
scaffold52|size687078	RepeatMasker	similarity	437282	439109	16.2	-	.	Target "Motif:scaffold170|size558746_(dbseq-nr_246)_[277812,288266]" 1685 4482
scaffold52|size687078	RepeatMasker	similarity	439262	439368	27.4	+	.	Target "Motif:scaffold183|size469198_(dbseq-nr_331)_[242129,248239]" 440 549
scaffold52|size687078	RepeatMasker	similarity	439369	439492	23.5	+	.	Target "Motif:scaffold6|size974155_(dbseq-nr_242)_[422877,429011]" 425 668
scaffold52|size687078	RepeatMasker	similarity	439527	440192	26.4	-	.	Target "Motif:scaffold208|size262725_(dbseq-nr_431)_[103277,109396]" 4692 5365
scaffold52|size687078	RepeatMasker	similarity	439766	440272	25.2	+	.	Target "Motif:scaffold35|size490618_(dbseq-nr_715)_[281969,287860]" 877 1374
scaffold52|size687078	RepeatMasker	similarity	442304	442559	18.9	+	.	Target "Motif:rnd-4_family-237" 28 271
scaffold52|size687078	RepeatMasker	similarity	442311	442695	31.4	-	.	Target "Motif:genome_1_159620-9]7" 257 632
scaffold52|size687078	RepeatMasker	similarity	442609	442740	16.6	+	.	Target "Motif:rnd-5_family-566" 28 154
scaffold52|size687078	RepeatMasker	similarity	442740	442806	18.2	-	.	Target "Motif:scaffold19|size1190391_(dbseq-nr_660)_[227588,233993]" 1 67
scaffold52|size687078	RepeatMasker	similarity	446109	446585	1.1	+	.	Target "Motif:genome_11_18930" 1 479
scaffold52|size687078	RepeatMasker	similarity	446647	446792	4.1	+	.	Target "Motif:genome_11_12231" 1 173
scaffold52|size687078	RepeatMasker	similarity	446791	446859	4.4	-	.	Target "Motif:rnd-1_family-91" 1 68
scaffold52|size687078	RepeatMasker	similarity	446861	447226	18.7	+	.	Target "Motif:(CTCCTC)n" 1 365
scaffold52|size687078	RepeatMasker	similarity	447238	447576	6.0	+	.	Target "Motif:rnd-1_family-31" 1 345
scaffold52|size687078	RepeatMasker	similarity	447577	447790	10.8	-	.	Target "Motif:rnd-2_family-88" 395 908
scaffold52|size687078	RepeatMasker	similarity	447784	448052	3.8	+	.	Target "Motif:genome_11_12231" 171 437
```
