## Supplementary material for "Improved Reference Genome for *Cyclotella Cryptica* CCMP332, a Model for Cell Wall Morphogenesis, Salinity Adaptation, and Lipid Production in Diatoms (Bacillariophyta)": cryptica_pilon5.fasta.out.gff (part 20 of 26)

```
scaffold52|size687078	RepeatMasker	similarity	449288	449576	29.1	+	.	Target "Motif:genome_3_441" 113 409
scaffold52|size687078	RepeatMasker	similarity	450007	450389	32.1	+	.	Target "Motif:genome_3_18267" 18 425
scaffold52|size687078	RepeatMasker	similarity	450509	456964	1.4	+	.	Target "Motif:scaffold162|size663301_(dbseq-nr_671)_[176169,182640]" 4 6472
scaffold52|size687078	RepeatMasker	similarity	456965	457312	9.2	-	.	Target "Motif:genome_9_1663" 46 384
scaffold52|size687078	RepeatMasker	similarity	457334	457450	18.7	-	.	Target "Motif:genome_7_10266" 110 235
scaffold52|size687078	RepeatMasker	similarity	457704	457962	10.5	+	.	Target "Motif:genome_1_8676" 1 262
scaffold52|size687078	RepeatMasker	similarity	458069	458106	15.8	+	.	Target "Motif:rnd-3_family-180" 89 126
scaffold52|size687078	RepeatMasker	similarity	458105	458529	19.5	+	.	Target "Motif:scaffold7|size730406_(dbseq-nr_160)_[598227,604689]" 6046 6463
scaffold52|size687078	RepeatMasker	similarity	458530	459359	11.4	-	.	Target "Motif:scaffold133|size826974_(dbseq-nr_519)_[800995,807399]" 5196 6025
scaffold52|size687078	RepeatMasker	similarity	459360	462264	8.0	+	.	Target "Motif:scaffold171|size496807_(dbseq-nr_295)_[215868,222163]" 1 2879
scaffold52|size687078	RepeatMasker	similarity	462265	463259	6.0	-	.	Target "Motif:scaffold133|size826974_(dbseq-nr_519)_[800995,807399]" 3875 4873
scaffold52|size687078	RepeatMasker	similarity	463256	466723	7.5	-	.	Target "Motif:scaffold133|size826974_(dbseq-nr_519)_[800995,807399]" 247 3766
scaffold52|size687078	RepeatMasker	similarity	466425	467013	12.6	+	.	Target "Motif:scaffold57|size959080_(dbseq-nr_623)_[193678,200055]" 5828 6378
scaffold52|size687078	RepeatMasker	similarity	467185	467245	16.4	+	.	Target "Motif:rnd-3_family-180" 331 393
scaffold52|size687078	RepeatMasker	similarity	467448	467485	18.4	+	.	Target "Motif:(CTT)n" 1 40
scaffold52|size687078	RepeatMasker	similarity	467486	467555	23.2	-	.	Target "Motif:genome_2_20414" 5 73
scaffold52|size687078	RepeatMasker	similarity	467689	467757	12.5	-	.	Target "Motif:rnd-1_family-91" 2 68
scaffold52|size687078	RepeatMasker	similarity	467758	467796	17.8	+	.	Target "Motif:rnd-4_family-169" 40 141
scaffold52|size687078	RepeatMasker	similarity	467794	467844	19.6	+	.	Target "Motif:rnd-1_family-81" 118 169
scaffold52|size687078	RepeatMasker	similarity	467801	467885	17.6	-	.	Target "Motif:rnd-1_family-60" 24 109
scaffold52|size687078	RepeatMasker	similarity	468054	468235	20.2	-	.	Target "Motif:rnd-1_family-52" 1 185
scaffold52|size687078	RepeatMasker	similarity	468089	468321	17.1	+	.	Target "Motif:rnd-2_family-88" 771 973
scaffold52|size687078	RepeatMasker	similarity	468333	468605	19.4	+	.	Target "Motif:rnd-5_family-3853" 78 354
scaffold52|size687078	RepeatMasker	similarity	468663	468714	14.0	-	.	Target "Motif:rnd-1_family-91" 19 69
scaffold52|size687078	RepeatMasker	similarity	468714	469046	11.8	+	.	Target "Motif:genome_11_172910-9]15" 172 512
scaffold52|size687078	RepeatMasker	similarity	471122	471163	11.3	+	.	Target "Motif:(AGGC)n" 1 42
scaffold52|size687078	RepeatMasker	similarity	473436	473590	2.0	-	.	Target "Motif:genome_7_1761" 501 654
scaffold52|size687078	RepeatMasker	similarity	473603	474182	28.6	+	.	Target "Motif:genome_3_7906" 20 614
scaffold52|size687078	RepeatMasker	similarity	474183	474392	8.3	-	.	Target "Motif:rnd-5_family-402" 345 552
scaffold52|size687078	RepeatMasker	similarity	474307	474590	23.9	+	.	Target "Motif:rnd-5_family-766" 181 464
scaffold52|size687078	RepeatMasker	similarity	474773	475475	20.7	-	.	Target "Motif:rnd-5_family-402" 1 793
scaffold52|size687078	RepeatMasker	similarity	475498	475627	6.9	+	.	Target "Motif:rnd-5_family-5465" 2 135
scaffold52|size687078	RepeatMasker	similarity	475628	475921	3.1	-	.	Target "Motif:genome_7_1761" 1 293
scaffold52|size687078	RepeatMasker	similarity	476123	476541	7.9	+	.	Target "Motif:genome_9_11612" 1 427
scaffold52|size687078	RepeatMasker	similarity	477052	477352	16.9	-	.	Target "Motif:scaffold312|size187761_(dbseq-nr_665)_[118269,124269]" 5591 5888
scaffold52|size687078	RepeatMasker	similarity	477714	478000	18.7	+	.	Target "Motif:scaffold170|size558746_(dbseq-nr_246)_[277812,288266]" 1686 1975
scaffold52|size687078	RepeatMasker	similarity	478069	478734	21.0	+	.	Target "Motif:scaffold69|size508817_(dbseq-nr_79)_[401838,405709]" 133 784
scaffold52|size687078	RepeatMasker	similarity	478733	480415	11.3	-	.	Target "Motif:rnd-1_family-168" 1 829
scaffold52|size687078	RepeatMasker	similarity	480294	480519	23.9	+	.	Target "Motif:rnd-1_family-483" 5 222
scaffold52|size687078	RepeatMasker	similarity	480416	480602	20.7	+	.	Target "Motif:scaffold5|size2025720_(dbseq-nr_679)_[1273151,1286701]" 7322 7501
scaffold52|size687078	RepeatMasker	similarity	480603	481246	25.9	+	.	Target "Motif:scaffold69|size508817_(dbseq-nr_79)_[401838,405709]" 966 1610
scaffold52|size687078	RepeatMasker	similarity	481247	481395	22.2	-	.	Target "Motif:rnd-5_family-454" 178 317
scaffold52|size687078	RepeatMasker	similarity	481406	481736	26.4	+	.	Target "Motif:scaffold69|size508817_(dbseq-nr_79)_[401838,405709]" 1707 2050
scaffold52|size687078	RepeatMasker	similarity	481739	481898	23.1	-	.	Target "Motif:rnd-5_family-454" 18 177
scaffold52|size687078	RepeatMasker	similarity	481899	481924	4.3	+	.	Target "Motif:(GAAAA)n" 1 26
scaffold52|size687078	RepeatMasker	similarity	482099	482750	15.2	+	.	Target "Motif:rnd-1_family-1027" 10 662
scaffold52|size687078	RepeatMasker	similarity	482754	482844	9.3	-	.	Target "Motif:rnd-5_family-378" 3 90
scaffold52|size687078	RepeatMasker	similarity	482860	483160	10.3	+	.	Target "Motif:rnd-1_family-1141" 10 317
scaffold52|size687078	RepeatMasker	similarity	483441	484465	15.0	+	.	Target "Motif:rnd-1_family-1039" 1 1087
scaffold52|size687078	RepeatMasker	similarity	484474	484530	22.8	-	.	Target "Motif:rnd-5_family-453" 1 57
scaffold52|size687078	RepeatMasker	similarity	485753	486066	22.9	+	.	Target "Motif:scaffold69|size508817_(dbseq-nr_79)_[401838,405709]" 3492 3660
scaffold52|size687078	RepeatMasker	similarity	486313	486898	25.9	+	.	Target "Motif:scaffold170|size558746_(dbseq-nr_246)_[277812,288266]" 3277 3872
scaffold52|size687078	RepeatMasker	similarity	486894	487263	13.3	+	.	Target "Motif:rnd-1_family-72" 1 357
scaffold52|size687078	RepeatMasker	similarity	486981	487576	12.1	-	.	Target "Motif:rnd-1_family-31" 1 570
scaffold52|size687078	RepeatMasker	similarity	487434	487594	22.1	-	.	Target "Motif:rnd-4_family-169" 88 246
scaffold52|size687078	RepeatMasker	similarity	487595	487781	9.4	+	.	Target "Motif:(GGAGAA)n" 1 191
scaffold52|size687078	RepeatMasker	similarity	487782	487851	2.9	+	.	Target "Motif:rnd-1_family-91" 1 69
scaffold52|size687078	RepeatMasker	similarity	487823	487864	11.9	+	.	Target "Motif:rnd-1_family-1270" 11 52
scaffold52|size687078	RepeatMasker	similarity	487913	488098	19.1	+	.	Target "Motif:scaffold170|size558746_(dbseq-nr_246)_[277812,288266]" 3936 4130
scaffold52|size687078	RepeatMasker	similarity	487943	488114	12.9	-	.	Target "Motif:rnd-1_family-365" 1 197
scaffold52|size687078	RepeatMasker	similarity	488134	488211	21.1	-	.	Target "Motif:rnd-5_family-2414" 720 797
scaffold52|size687078	RepeatMasker	similarity	488145	488542	18.4	+	.	Target "Motif:scaffold170|size558746_(dbseq-nr_246)_[277812,288266]" 4227 4634
scaffold52|size687078	RepeatMasker	similarity	488679	488812	16.2	-	.	Target "Motif:scaffold133|size826974_(dbseq-nr_519)_[800995,807399]" 6280 6405
scaffold52|size687078	RepeatMasker	similarity	488772	488834	17.5	+	.	Target "Motif:rnd-1_family-928" 4 70
scaffold52|size687078	RepeatMasker	similarity	488813	488899	4.6	+	.	Target "Motif:rnd-1_family-928" 1 87
scaffold52|size687078	RepeatMasker	similarity	488900	490804	9.0	-	.	Target "Motif:scaffold133|size826974_(dbseq-nr_519)_[800995,807399]" 4330 6236
scaffold52|size687078	RepeatMasker	similarity	490806	491139	4.8	+	.	Target "Motif:genome_7_18422" 2 334
scaffold52|size687078	RepeatMasker	similarity	491140	494257	6.5	-	.	Target "Motif:scaffold133|size826974_(dbseq-nr_519)_[800995,807399]" 1094 4337
scaffold52|size687078	RepeatMasker	similarity	494258	494456	3.0	+	.	Target "Motif:genome_2_14753" 1 253
scaffold52|size687078	RepeatMasker	similarity	494464	495308	10.1	-	.	Target "Motif:scaffold133|size826974_(dbseq-nr_519)_[800995,807399]" 248 1096
scaffold52|size687078	RepeatMasker	similarity	495269	495316	18.8	+	.	Target "Motif:rnd-1_family-928" 4 51
scaffold52|size687078	RepeatMasker	similarity	495310	495384	6.7	+	.	Target "Motif:rnd-1_family-928" 1 87
scaffold52|size687078	RepeatMasker	similarity	495385	495589	16.5	+	.	Target "Motif:scaffold106|size273814_(dbseq-nr_642)_[52563,59017]" 216 417
scaffold52|size687078	RepeatMasker	similarity	495795	496088	11.3	+	.	Target "Motif:genome_8_12029" 1 292
scaffold52|size687078	RepeatMasker	similarity	496156	496744	14.7	+	.	Target "Motif:rnd-5_family-3106" 32 596
scaffold52|size687078	RepeatMasker	similarity	497834	497868	19.6	+	.	Target "Motif:(AACAC)n" 1 36
scaffold52|size687078	RepeatMasker	similarity	500592	500737	18.9	+	.	Target "Motif:genome_3_7528" 1 143
scaffold52|size687078	RepeatMasker	similarity	500735	500918	14.3	+	.	Target "Motif:genome_3_7528" 273 456
scaffold52|size687078	RepeatMasker	similarity	505083	505125	18.6	-	.	Target "Motif:rnd-5_family-3853" 312 354
scaffold52|size687078	RepeatMasker	similarity	505097	505524	26.2	-	.	Target "Motif:rnd-3_family-180" 10 456
scaffold52|size687078	RepeatMasker	similarity	505561	506233	13.4	+	.	Target "Motif:GA-rich" 1 679
scaffold52|size687078	RepeatMasker	similarity	506234	507671	9.8	+	.	Target "Motif:(AGACAGAGAC)n" 1 1439
scaffold52|size687078	RepeatMasker	similarity	507672	507693	13.4	+	.	Target "Motif:polypurine" 680 699
scaffold52|size687078	RepeatMasker	similarity	507907	508228	22.6	+	.	Target "Motif:rnd-5_family-1039" 94 419
scaffold52|size687078	RepeatMasker	similarity	508238	508690	11.9	-	.	Target "Motif:genome_5_10029" 1 454
scaffold52|size687078	RepeatMasker	similarity	508691	508907	28.0	+	.	Target "Motif:genome_7_4584" 116 364
scaffold52|size687078	RepeatMasker	similarity	508915	508974	28.8	+	.	Target "Motif:(TTTG)n" 1 58
scaffold52|size687078	RepeatMasker	similarity	508975	509029	1.9	+	.	Target "Motif:(TTTC)n" 1 55
scaffold52|size687078	RepeatMasker	similarity	509030	509047	28.8	+	.	Target "Motif:(TTTG)n" 3 19
scaffold52|size687078	RepeatMasker	similarity	509123	509201	21.4	+	.	Target "Motif:rnd-4_family-237" 26 96
scaffold52|size687078	RepeatMasker	similarity	509133	509285	21.5	-	.	Target "Motif:genome_11_172910-9]15" 412 546
scaffold52|size687078	RepeatMasker	similarity	509186	509361	24.1	+	.	Target "Motif:genome_1_159620-9]7" 37 222
scaffold52|size687078	RepeatMasker	similarity	509286	509434	21.1	-	.	Target "Motif:rnd-5_family-566" 2 154
scaffold52|size687078	RepeatMasker	similarity	509443	509694	25.1	-	.	Target "Motif:rnd-4_family-237" 26 275
scaffold52|size687078	RepeatMasker	similarity	509834	509887	14.8	-	.	Target "Motif:genome_1_159620-9]7" 570 632
scaffold52|size687078	RepeatMasker	similarity	509835	509904	22.1	+	.	Target "Motif:genome_1_159620-9]7" 1 70
scaffold52|size687078	RepeatMasker	similarity	509905	510083	6.7	-	.	Target "Motif:rnd-5_family-484" 1595 1773
scaffold52|size687078	RepeatMasker	similarity	510083	512304	8.0	-	.	Target "Motif:scaffold170|size558746_(dbseq-nr_246)_[277812,288266]" 1683 4627
scaffold52|size687078	RepeatMasker	similarity	512296	513673	7.8	-	.	Target "Motif:rnd-5_family-484" 1 1603
scaffold52|size687078	RepeatMasker	similarity	513671	514235	31.1	-	.	Target "Motif:rnd-1_family-303" 20 567
scaffold52|size687078	RepeatMasker	similarity	514249	514500	7.1	-	.	Target "Motif:rnd-5_family-376" 1 252
scaffold52|size687078	RepeatMasker	similarity	514501	514633	30.8	+	.	Target "Motif:rnd-1_family-896" 177 369
scaffold52|size687078	RepeatMasker	similarity	514958	515106	26.0	+	.	Target "Motif:rnd-1_family-896" 737 884
scaffold52|size687078	RepeatMasker	similarity	515107	515897	7.1	-	.	Target "Motif:rnd-5_family-483" 114 934
scaffold52|size687078	RepeatMasker	similarity	515965	516453	20.2	+	.	Target "Motif:rnd-1_family-1038" 56 505
scaffold52|size687078	RepeatMasker	similarity	516562	516851	16.6	+	.	Target "Motif:rnd-1_family-1038" 502 800
scaffold52|size687078	RepeatMasker	similarity	516854	518857	13.3	-	.	Target "Motif:rnd-5_family-482" 294 2306
scaffold52|size687078	RepeatMasker	similarity	518842	519012	26.2	+	.	Target "Motif:rnd-4_family-237" 9 177
scaffold52|size687078	RepeatMasker	similarity	518867	519477	10.3	-	.	Target "Motif:genome_1_159620-9]7" 1 632
scaffold52|size687078	RepeatMasker	similarity	519426	519493	22.1	-	.	Target "Motif:rnd-4_family-237" 20 96
scaffold52|size687078	RepeatMasker	similarity	519489	519762	11.7	-	.	Target "Motif:rnd-5_family-482" 14 286
scaffold52|size687078	RepeatMasker	similarity	519767	519907	25.0	-	.	Target "Motif:rnd-4_family-237" 23 163
scaffold52|size687078	RepeatMasker	similarity	519904	520149	10.7	-	.	Target "Motif:genome_8_12029" 1 280
scaffold52|size687078	RepeatMasker	similarity	520153	520241	28.1	-	.	Target "Motif:genome_9_11612" 199 288
scaffold52|size687078	RepeatMasker	similarity	520510	520554	6.7	+	.	Target "Motif:rnd-4_family-237" 23 68
scaffold52|size687078	RepeatMasker	similarity	520523	520676	27.9	-	.	Target "Motif:genome_11_172910-9]15" 260 546
scaffold52|size687078	RepeatMasker	similarity	520677	520821	11.2	-	.	Target "Motif:rnd-5_family-566" 1 135
scaffold52|size687078	RepeatMasker	similarity	520845	521084	16.9	-	.	Target "Motif:rnd-4_family-237" 19 272
scaffold52|size687078	RepeatMasker	similarity	521169	521462	24.0	+	.	Target "Motif:rnd-5_family-4502" 25 293
scaffold52|size687078	RepeatMasker	similarity	521684	522202	10.9	+	.	Target "Motif:rnd-1_family-127" 1 479
scaffold52|size687078	RepeatMasker	similarity	522228	522334	21.1	+	.	Target "Motif:genome_5_4290" 1 104
scaffold52|size687078	RepeatMasker	similarity	523556	523785	23.9	+	.	Target "Motif:genome_5_4290" 230 458
scaffold52|size687078	RepeatMasker	similarity	523786	524219	7.4	+	.	Target "Motif:rnd-1_family-127" 534 964
scaffold52|size687078	RepeatMasker	similarity	525471	525908	24.2	-	.	Target "Motif:scaffold170|size558746_(dbseq-nr_246)_[277812,288266]" 3007 3450
scaffold52|size687078	RepeatMasker	similarity	525922	526106	25.8	-	.	Target "Motif:scaffold170|size558746_(dbseq-nr_246)_[277812,288266]" 2148 2341
scaffold52|size687078	RepeatMasker	similarity	525977	526339	14.9	+	.	Target "Motif:rnd-5_family-1816" 181 549
scaffold52|size687078	RepeatMasker	similarity	526246	526463	10.9	-	.	Target "Motif:rnd-1_family-131" 1 212
scaffold52|size687078	RepeatMasker	similarity	526354	526542	16.3	+	.	Target "Motif:rnd-5_family-1816" 458 646
scaffold52|size687078	RepeatMasker	similarity	526466	526797	22.0	-	.	Target "Motif:scaffold170|size558746_(dbseq-nr_246)_[277812,288266]" 1685 2007
scaffold52|size687078	RepeatMasker	similarity	527190	527383	14.4	+	.	Target "Motif:rnd-4_family-237" 70 262
scaffold52|size687078	RepeatMasker	similarity	527456	527540	11.8	+	.	Target "Motif:rnd-5_family-566" 68 154
scaffold52|size687078	RepeatMasker	similarity	527464	527672	27.1	+	.	Target "Motif:genome_11_172910-9]15" 345 542
scaffold52|size687078	RepeatMasker	similarity	527983	528512	34.5	-	.	Target "Motif:scaffold120|size367158_(dbseq-nr_157)_[43210,49757]" 1180 1748
scaffold52|size687078	RepeatMasker	similarity	528667	528836	32.3	+	.	Target "Motif:scaffold9|size952703_(dbseq-nr_94)_[505032,511221]" 5296 5466
scaffold52|size687078	RepeatMasker	similarity	528944	529045	0.0	+	.	Target "Motif:(TC)n" 1 102
scaffold52|size687078	RepeatMasker	similarity	529046	529707	0.2	+	.	Target "Motif:(TG)n" 1 652
scaffold52|size687078	RepeatMasker	similarity	530094	530857	7.0	+	.	Target "Motif:scaffold75|size1059443_(dbseq-nr_397)_[263011,269128]" 1 762
scaffold52|size687078	RepeatMasker	similarity	530858	532469	6.1	+	.	Target "Motif:scaffold60|size524837_(dbseq-nr_150)_[111726,117839]" 2832 4442
scaffold52|size687078	RepeatMasker	similarity	532476	532641	3.8	+	.	Target "Motif:genome_10_2760-9]2" 1 163
scaffold52|size687078	RepeatMasker	similarity	532642	532690	0.0	+	.	Target "Motif:(GA)n" 1 49
scaffold52|size687078	RepeatMasker	similarity	532691	533303	3.8	+	.	Target "Motif:genome_10_2760-9]2" 164 808
scaffold52|size687078	RepeatMasker	similarity	533303	534973	7.5	+	.	Target "Motif:scaffold75|size1059443_(dbseq-nr_397)_[263011,269128]" 4433 6118
scaffold52|size687078	RepeatMasker	similarity	535023	535126	19.0	-	.	Target "Motif:rnd-1_family-1023" 1 104
scaffold52|size687078	RepeatMasker	similarity	535827	535881	1.9	+	.	Target "Motif:(TTTC)n" 1 55
scaffold52|size687078	RepeatMasker	similarity	539627	539739	27.9	+	.	Target "Motif:genome_11_10301" 29 142
scaffold52|size687078	RepeatMasker	similarity	539787	539858	15.5	-	.	Target "Motif:genome_2_19287" 4 70
scaffold52|size687078	RepeatMasker	similarity	543084	544050	1.5	-	.	Target "Motif:rnd-1_family-127" 1 962
scaffold52|size687078	RepeatMasker	similarity	544055	544126	11.8	-	.	Target "Motif:rnd-1_family-500" 215 282
scaffold52|size687078	RepeatMasker	similarity	544127	544163	10.8	+	.	Target "Motif:rnd-1_family-500" 243 279
scaffold52|size687078	RepeatMasker	similarity	547555	548302	25.0	-	.	Target "Motif:rnd-1_family-953" 9 752
scaffold52|size687078	RepeatMasker	similarity	547794	548540	26.7	+	.	Target "Motif:rnd-5_family-579" 1659 2334
scaffold52|size687078	RepeatMasker	similarity	552778	552952	10.3	-	.	Target "Motif:genome_1_11390" 275 451
scaffold52|size687078	RepeatMasker	similarity	552953	553011	5.1	-	.	Target "Motif:rnd-1_family-1281" 21 98
scaffold52|size687078	RepeatMasker	similarity	553134	553528	10.2	-	.	Target "Motif:rnd-5_family-5958" 1 410
scaffold52|size687078	RepeatMasker	similarity	553561	553876	21.4	+	.	Target "Motif:rnd-1_family-600" 482 793
scaffold52|size687078	RepeatMasker	similarity	554394	554602	24.8	+	.	Target "Motif:rnd-1_family-630" 4 212
scaffold52|size687078	RepeatMasker	similarity	554606	554686	13.8	+	.	Target "Motif:rnd-1_family-434" 10 91
scaffold52|size687078	RepeatMasker	similarity	554740	554867	17.2	+	.	Target "Motif:rnd-1_family-434" 199 321
scaffold52|size687078	RepeatMasker	similarity	554869	555282	9.8	-	.	Target "Motif:rnd-5_family-394" 1 417
scaffold52|size687078	RepeatMasker	similarity	555301	556032	27.2	+	.	Target "Motif:rnd-1_family-245" 2 1377
scaffold52|size687078	RepeatMasker	similarity	556075	556120	4.3	+	.	Target "Motif:rnd-5_family-2461" 1 46
scaffold52|size687078	RepeatMasker	similarity	556119	556463	8.6	+	.	Target "Motif:rnd-5_family-2461" 12 350
scaffold52|size687078	RepeatMasker	similarity	556120	556532	16.9	-	.	Target "Motif:rnd-5_family-2461" 187 622
scaffold52|size687078	RepeatMasker	similarity	556518	556771	9.6	-	.	Target "Motif:genome_1_11390" 1 251
scaffold52|size687078	RepeatMasker	similarity	558448	558691	23.7	-	.	Target "Motif:genome_5_144" 681 946
scaffold52|size687078	RepeatMasker	similarity	558772	559108	25.5	-	.	Target "Motif:genome_5_144" 589 946
scaffold52|size687078	RepeatMasker	similarity	559249	559829	23.8	+	.	Target "Motif:rnd-5_family-2828" 1555 2217
scaffold52|size687078	RepeatMasker	similarity	559888	560831	24.0	+	.	Target "Motif:rnd-5_family-2828" 2224 3096
scaffold52|size687078	RepeatMasker	similarity	561110	561420	17.1	-	.	Target "Motif:scaffold5|size2025720_(dbseq-nr_679)_[1089321,1095660]" 6103 6340
scaffold52|size687078	RepeatMasker	similarity	561626	562064	18.5	+	.	Target "Motif:genome_6_12811" 12 474
scaffold52|size687078	RepeatMasker	similarity	562753	562845	21.1	+	.	Target "Motif:rnd-5_family-2828" 4055 4155
scaffold52|size687078	RepeatMasker	similarity	565010	565396	16.7	+	.	Target "Motif:scaffold23|size1082546_(dbseq-nr_250)_[241298,247784]" 6062 6487
scaffold52|size687078	RepeatMasker	similarity	565481	565781	21.0	-	.	Target "Motif:genome_5_144" 615 946
scaffold52|size687078	RepeatMasker	similarity	566139	566317	19.6	-	.	Target "Motif:genome_5_144" 4 200
scaffold52|size687078	RepeatMasker	similarity	566351	566499	17.6	+	.	Target "Motif:genome_12_13052" 1 143
scaffold52|size687078	RepeatMasker	similarity	566500	567125	11.0	-	.	Target "Motif:genome_5_16740" 1 652
scaffold52|size687078	RepeatMasker	similarity	567152	567398	17.4	-	.	Target "Motif:genome_8_10042" 433 680
scaffold52|size687078	RepeatMasker	similarity	567393	567481	8.0	-	.	Target "Motif:genome_8_10042" 1 89
scaffold52|size687078	RepeatMasker	similarity	567436	567487	13.5	+	.	Target "Motif:genome_9_61660-9]2" 543 594
scaffold52|size687078	RepeatMasker	similarity	567503	567655	14.5	+	.	Target "Motif:rnd-5_family-1062" 13 171
scaffold52|size687078	RepeatMasker	similarity	567663	568069	23.7	+	.	Target "Motif:rnd-5_family-1062" 394 818
scaffold52|size687078	RepeatMasker	similarity	568222	569860	13.7	+	.	Target "Motif:rnd-5_family-1062" 974 2651
scaffold52|size687078	RepeatMasker	similarity	570619	570932	17.1	+	.	Target "Motif:genome_12_13052" 141 457
scaffold52|size687078	RepeatMasker	similarity	570943	571077	8.4	+	.	Target "Motif:rnd-1_family-72" 161 295
scaffold52|size687078	RepeatMasker	similarity	571076	571169	7.5	-	.	Target "Motif:rnd-1_family-516" 128 224
scaffold52|size687078	RepeatMasker	similarity	571171	572203	11.6	-	.	Target "Motif:rnd-1_family-280" 107 1159
scaffold52|size687078	RepeatMasker	similarity	572725	573841	9.3	+	.	Target "Motif:rnd-1_family-512" 1 1331
scaffold52|size687078	RepeatMasker	similarity	573837	574459	12.7	-	.	Target "Motif:rnd-1_family-31" 3 548
scaffold52|size687078	RepeatMasker	similarity	574317	574482	18.6	-	.	Target "Motif:rnd-4_family-169" 85 246
scaffold52|size687078	RepeatMasker	similarity	574485	574861	3.6	+	.	Target "Motif:(AGAAGG)n" 1 380
scaffold52|size687078	RepeatMasker	similarity	574863	574941	10.4	+	.	Target "Motif:rnd-1_family-91" 1 68
scaffold52|size687078	RepeatMasker	similarity	580298	580444	24.2	-	.	Target "Motif:rnd-1_family-336" 56 194
scaffold52|size687078	RepeatMasker	similarity	580951	581018	23.5	+	.	Target "Motif:rnd-5_family-222" 361 429
scaffold52|size687078	RepeatMasker	similarity	581080	581563	31.0	+	.	Target "Motif:rnd-5_family-1014" 203 676
scaffold52|size687078	RepeatMasker	similarity	581597	581845	14.1	+	.	Target "Motif:genome_1_8676" 1 249
scaffold52|size687078	RepeatMasker	similarity	589022	589064	21.4	+	.	Target "Motif:(ATG)n" 1 43
scaffold52|size687078	RepeatMasker	similarity	596618	597437	32.5	+	.	Target "Motif:rnd-1_family-441" 2543 3374
scaffold52|size687078	RepeatMasker	similarity	597532	597747	30.1	+	.	Target "Motif:rnd-1_family-441" 3536 3754
scaffold52|size687078	RepeatMasker	similarity	598535	598760	10.7	+	.	Target "Motif:genome_7_14113" 12 238
scaffold52|size687078	RepeatMasker	similarity	598797	598903	19.8	-	.	Target "Motif:rnd-1_family-775" 1 106
scaffold52|size687078	RepeatMasker	similarity	598950	599063	22.1	-	.	Target "Motif:rnd-1_family-996" 2 121
scaffold52|size687078	RepeatMasker	similarity	599095	599285	27.4	-	.	Target "Motif:rnd-1_family-369" 512 705
scaffold52|size687078	RepeatMasker	similarity	599354	599884	14.1	-	.	Target "Motif:rnd-1_family-542" 1 502
scaffold52|size687078	RepeatMasker	similarity	599889	599981	20.4	-	.	Target "Motif:rnd-1_family-887" 236 332
scaffold52|size687078	RepeatMasker	similarity	599978	600383	11.6	-	.	Target "Motif:rnd-1_family-292" 1 379
scaffold52|size687078	RepeatMasker	similarity	600347	600576	13.2	+	.	Target "Motif:rnd-1_family-347" 1 234
scaffold52|size687078	RepeatMasker	similarity	600501	600591	13.3	-	.	Target "Motif:rnd-1_family-882" 105 200
scaffold52|size687078	RepeatMasker	similarity	600582	600889	5.9	-	.	Target "Motif:rnd-1_family-926" 1 305
scaffold52|size687078	RepeatMasker	similarity	600904	601855	7.7	+	.	Target "Motif:rnd-5_family-819" 12 980
scaffold52|size687078	RepeatMasker	similarity	601863	602385	29.9	+	.	Target "Motif:rnd-1_family-347" 177 726
scaffold52|size687078	RepeatMasker	similarity	602386	602903	24.5	+	.	Target "Motif:rnd-1_family-411" 379 911
scaffold52|size687078	RepeatMasker	similarity	603172	603681	27.5	+	.	Target "Motif:rnd-4_family-161" 672 1163
scaffold52|size687078	RepeatMasker	similarity	603690	603755	9.1	-	.	Target "Motif:rnd-1_family-61" 443 508
scaffold52|size687078	RepeatMasker	similarity	603758	604347	27.7	+	.	Target "Motif:(CTT)n" 1 590
scaffold52|size687078	RepeatMasker	similarity	604348	604442	10.1	+	.	Target "Motif:(TCC)n" 1 95
scaffold52|size687078	RepeatMasker	similarity	604443	604466	27.7	+	.	Target "Motif:(CTT)n" 3 25
scaffold52|size687078	RepeatMasker	similarity	604467	604490	24.3	+	.	Target "Motif:(TCA)n" 2 49
scaffold52|size687078	RepeatMasker	similarity	604491	604898	16.0	-	.	Target "Motif:rnd-1_family-58" 275 663
scaffold52|size687078	RepeatMasker	similarity	604903	605226	15.2	+	.	Target "Motif:rnd-5_family-821" 1 556
scaffold52|size687078	RepeatMasker	similarity	605195	605231	13.5	-	.	Target "Motif:rnd-2_family-88" 394 431
scaffold52|size687078	RepeatMasker	similarity	605288	605498	19.2	-	.	Target "Motif:genome_11_20665" 1075 1302
scaffold52|size687078	RepeatMasker	similarity	605530	606537	21.4	-	.	Target "Motif:genome_11_20665" 42 1102
scaffold52|size687078	RepeatMasker	similarity	606659	606787	29.4	+	.	Target "Motif:genome_9_4307" 38 165
scaffold52|size687078	RepeatMasker	similarity	606796	607304	17.4	+	.	Target "Motif:genome_1_94420-9]2" 1 507
scaffold52|size687078	RepeatMasker	similarity	607315	607432	18.8	-	.	Target "Motif:rnd-5_family-884" 190 306
scaffold52|size687078	RepeatMasker	similarity	607439	607652	7.9	-	.	Target "Motif:rnd-4_family-927" 170 373
scaffold52|size687078	RepeatMasker	similarity	607652	608438	17.8	+	.	Target "Motif:genome_1_15599" 388 1201
scaffold52|size687078	RepeatMasker	similarity	608445	609148	19.4	-	.	Target "Motif:rnd-4_family-1649" 1 703
scaffold52|size687078	RepeatMasker	similarity	609152	609217	9.7	-	.	Target "Motif:genome_7_10266" 158 226
scaffold52|size687078	RepeatMasker	similarity	609220	609253	11.8	-	.	Target "Motif:rnd-4_family-927" 132 165
scaffold52|size687078	RepeatMasker	similarity	609254	609439	28.5	+	.	Target "Motif:genome_2_3381" 1 204
scaffold52|size687078	RepeatMasker	similarity	609276	609500	35.0	-	.	Target "Motif:genome_1_5806" 529 759
scaffold52|size687078	RepeatMasker	similarity	609463	609792	21.3	-	.	Target "Motif:rnd-1_family-591" 3 340
scaffold52|size687078	RepeatMasker	similarity	609570	609885	25.3	+	.	Target "Motif:rnd-1_family-409" 137 459
scaffold52|size687078	RepeatMasker	similarity	610603	610648	17.0	+	.	Target "Motif:(TGA)n" 1 46
scaffold52|size687078	RepeatMasker	similarity	610814	611420	26.6	-	.	Target "Motif:rnd-5_family-632" 125 727
scaffold52|size687078	RepeatMasker	similarity	611556	611660	15.3	-	.	Target "Motif:rnd-1_family-536" 263 357
scaffold52|size687078	RepeatMasker	similarity	611677	612523	9.9	+	.	Target "Motif:rnd-1_family-127" 1 862
scaffold52|size687078	RepeatMasker	similarity	612544	612611	22.1	+	.	Target "Motif:(TCGTGA)n" 1 71
scaffold52|size687078	RepeatMasker	similarity	612617	612845	4.4	+	.	Target "Motif:rnd-4_family-69" 45 273
scaffold52|size687078	RepeatMasker	similarity	612845	612915	8.7	+	.	Target "Motif:rnd-1_family-127" 896 964
scaffold52|size687078	RepeatMasker	similarity	612922	613035	4.0	+	.	Target "Motif:genome_6_2456" 1 122
scaffold52|size687078	RepeatMasker	similarity	613023	613512	6.2	+	.	Target "Motif:rnd-4_family-69" 151 632
scaffold52|size687078	RepeatMasker	similarity	614496	615295	6.3	+	.	Target "Motif:rnd-4_family-69" 634 1460
scaffold52|size687078	RepeatMasker	similarity	615301	615403	30.1	+	.	Target "Motif:rnd-1_family-441" 2969 3071
scaffold52|size687078	RepeatMasker	similarity	619064	619187	4.0	-	.	Target "Motif:rnd-5_family-719" 1 127
scaffold52|size687078	RepeatMasker	similarity	619189	619236	6.2	+	.	Target "Motif:rnd-4_family-69" 1 48
scaffold52|size687078	RepeatMasker	similarity	619237	619284	18.9	+	.	Target "Motif:(TGATCA)n" 1 50
scaffold52|size687078	RepeatMasker	similarity	619287	619535	9.2	+	.	Target "Motif:rnd-4_family-69" 25 273
scaffold52|size687078	RepeatMasker	similarity	619535	619652	12.4	-	.	Target "Motif:rnd-1_family-127" 697 809
scaffold52|size687078	RepeatMasker	similarity	619598	620536	1.8	+	.	Target "Motif:rnd-1_family-127" 1 964
scaffold52|size687078	RepeatMasker	similarity	620544	620657	5.0	+	.	Target "Motif:genome_6_2456" 1 122
scaffold52|size687078	RepeatMasker	similarity	620645	620767	4.9	+	.	Target "Motif:rnd-4_family-69" 151 273
scaffold52|size687078	RepeatMasker	similarity	620767	620837	4.4	+	.	Target "Motif:rnd-1_family-127" 896 964
scaffold52|size687078	RepeatMasker	similarity	620832	620893	5.4	-	.	Target "Motif:rnd-5_family-884" 1 56
scaffold52|size687078	RepeatMasker	similarity	620946	623107	4.3	+	.	Target "Motif:rnd-4_family-545" 2 2176
scaffold52|size687078	RepeatMasker	similarity	631797	631928	35.0	+	.	Target "Motif:(ATC)n" 1 133
scaffold52|size687078	RepeatMasker	similarity	633159	633513	21.8	-	.	Target "Motif:rnd-5_family-560" 92 492
scaffold52|size687078	RepeatMasker	similarity	633787	633844	24.1	+	.	Target "Motif:scaffold171|size496807_(dbseq-nr_295)_[215868,222163]" 344 401
scaffold52|size687078	RepeatMasker	similarity	634120	635357	23.4	-	.	Target "Motif:scaffold210|size504517_(dbseq-nr_77)_[257410,263876]" 2733 4006
scaffold52|size687078	RepeatMasker	similarity	635344	635448	19.1	-	.	Target "Motif:rnd-5_family-3738" 120 228
scaffold52|size687078	RepeatMasker	similarity	635449	635868	17.6	-	.	Target "Motif:scaffold268|size245569_(dbseq-nr_108)_[63860,70236]" 1 373
scaffold52|size687078	RepeatMasker	similarity	635869	641806	6.0	+	.	Target "Motif:scaffold133|size826974_(dbseq-nr_519)_[800995,807399]" 377 6323
scaffold52|size687078	RepeatMasker	similarity	641514	641933	16.7	-	.	Target "Motif:scaffold5|size2025720_(dbseq-nr_679)_[1273151,1286701]" 1 424
scaffold52|size687078	RepeatMasker	similarity	641944	642062	20.2	-	.	Target "Motif:rnd-5_family-3738" 1 114
scaffold52|size687078	RepeatMasker	similarity	642081	642222	19.1	+	.	Target "Motif:scaffold29|size1339158_(dbseq-nr_696)_[1205746,1212113]" 2508 2650
scaffold52|size687078	RepeatMasker	similarity	642221	642282	17.7	+	.	Target "Motif:rnd-5_family-3738" 213 274
scaffold52|size687078	RepeatMasker	similarity	642288	642880	12.2	-	.	Target "Motif:rnd-5_family-1153" 1 574
scaffold52|size687078	RepeatMasker	similarity	642882	643367	28.4	-	.	Target "Motif:scaffold268|size245569_(dbseq-nr_108)_[63860,70236]" 1935 2423
scaffold52|size687078	RepeatMasker	similarity	643350	643577	23.4	+	.	Target "Motif:scaffold133|size826974_(dbseq-nr_519)_[800995,807399]" 4524 4770
scaffold52|size687078	RepeatMasker	similarity	643581	644348	31.4	-	.	Target "Motif:scaffold56|size883888_(dbseq-nr_105)_[819564,825915]" 611 1614
scaffold52|size687078	RepeatMasker	similarity	644609	644787	28.5	-	.	Target "Motif:scaffold5|size2025720_(dbseq-nr_679)_[1089321,1095660]" 307 486
scaffold52|size687078	RepeatMasker	similarity	644653	645067	26.8	-	.	Target "Motif:scaffold148|size484791_(dbseq-nr_708)_[116097,122237]" 78 487
scaffold52|size687078	RepeatMasker	similarity	644755	645071	23.6	-	.	Target "Motif:genome_9_9153" 78 393
scaffold52|size687078	RepeatMasker	similarity	646145	646468	32.5	+	.	Target "Motif:rnd-1_family-792" 48 373
scaffold52|size687078	RepeatMasker	similarity	647110	647649	27.3	-	.	Target "Motif:rnd-1_family-363" 7 527
scaffold52|size687078	RepeatMasker	similarity	647668	647715	22.6	+	.	Target "Motif:(TGA)n" 1 48
scaffold52|size687078	RepeatMasker	similarity	647875	647934	26.6	+	.	Target "Motif:(ATTTTT)n" 1 60
scaffold52|size687078	RepeatMasker	similarity	648401	648568	9.5	-	.	Target "Motif:genome_3_7906" 1437 1606
scaffold52|size687078	RepeatMasker	similarity	648597	649162	20.2	-	.	Target "Motif:genome_3_7906" 763 1323
scaffold52|size687078	RepeatMasker	similarity	649088	649408	27.3	+	.	Target "Motif:rnd-3_family-211" 237 577
scaffold52|size687078	RepeatMasker	similarity	649409	649502	30.9	+	.	Target "Motif:rnd-5_family-51" 841 934
scaffold52|size687078	RepeatMasker	similarity	649503	649699	27.3	+	.	Target "Motif:rnd-3_family-211" 578 789
scaffold52|size687078	RepeatMasker	similarity	649858	650157	28.1	-	.	Target "Motif:rnd-5_family-766" 179 480
scaffold52|size687078	RepeatMasker	similarity	650130	650166	12.5	-	.	Target "Motif:genome_3_7906" 713 749
scaffold52|size687078	RepeatMasker	similarity	650167	654174	6.2	+	.	Target "Motif:scaffold171|size496807_(dbseq-nr_295)_[215868,222163]" 1 3996
scaffold52|size687078	RepeatMasker	similarity	654159	656306	7.7	+	.	Target "Motif:scaffold171|size496807_(dbseq-nr_295)_[215868,222163]" 4149 6296
scaffold52|size687078	RepeatMasker	similarity	656307	656839	18.6	-	.	Target "Motif:genome_3_7906" 136 720
scaffold52|size687078	RepeatMasker	similarity	656840	657257	4.1	+	.	Target "Motif:scaffold360|size312727_(dbseq-nr_717)_[58593,65069]" 1 416
scaffold52|size687078	RepeatMasker	similarity	657258	657383	12.3	-	.	Target "Motif:genome_3_7906" 17 139
scaffold52|size687078	RepeatMasker	similarity	657382	657429	14.2	-	.	Target "Motif:rnd-2_family-88" 933 973
scaffold52|size687078	RepeatMasker	similarity	657430	657625	5.2	+	.	Target "Motif:(TCC)n" 1 190
scaffold52|size687078	RepeatMasker	similarity	657626	657797	14.2	-	.	Target "Motif:rnd-2_family-88" 773 932
scaffold52|size687078	RepeatMasker	similarity	657650	657941	16.2	+	.	Target "Motif:rnd-1_family-26" 1 324
scaffold52|size687078	RepeatMasker	similarity	657878	657955	17.1	-	.	Target "Motif:rnd-1_family-81" 112 191
scaffold52|size687078	RepeatMasker	similarity	657958	658053	13.8	+	.	Target "Motif:rnd-5_family-2093" 31 128
scaffold52|size687078	RepeatMasker	similarity	658054	658575	17.0	+	.	Target "Motif:genome_3_3699" 1 534
scaffold52|size687078	RepeatMasker	similarity	658644	658725	18.8	-	.	Target "Motif:genome_6_13346" 693 774
scaffold52|size687078	RepeatMasker	similarity	658653	659211	7.1	-	.	Target "Motif:genome_2_144580-9]6" 82 639
scaffold52|size687078	RepeatMasker	similarity	659211	659784	16.3	+	.	Target "Motif:rnd-1_family-671" 49 627
scaffold52|size687078	RepeatMasker	similarity	659552	659938	14.5	-	.	Target "Motif:rnd-1_family-607" 1 388
scaffold52|size687078	RepeatMasker	similarity	660683	661368	14.8	+	.	Target "Motif:rnd-1_family-939" 1 1066
scaffold52|size687078	RepeatMasker	similarity	661422	661485	15.9	+	.	Target "Motif:rnd-1_family-1321" 322 384
scaffold52|size687078	RepeatMasker	similarity	661487	661564	3.9	-	.	Target "Motif:rnd-5_family-2472" 1 77
scaffold52|size687078	RepeatMasker	similarity	661562	661661	21.0	-	.	Target "Motif:genome_11_9683" 1 100
scaffold52|size687078	RepeatMasker	similarity	661662	661733	15.3	+	.	Target "Motif:genome_3_3699" 566 642
scaffold52|size687078	RepeatMasker	similarity	664626	664789	17.7	+	.	Target "Motif:rnd-1_family-822" 2 167
scaffold52|size687078	RepeatMasker	similarity	664869	665100	0.0	+	.	Target "Motif:(AG)n" 1 232
scaffold52|size687078	RepeatMasker	similarity	665117	665463	5.4	+	.	Target "Motif:(ACAGACAT)n" 1 351
scaffold52|size687078	RepeatMasker	similarity	666062	666103	14.3	+	.	Target "Motif:genome_7_14113" 1 43
scaffold52|size687078	RepeatMasker	similarity	667527	667586	14.4	+	.	Target "Motif:rnd-1_family-53" 1 160
scaffold52|size687078	RepeatMasker	similarity	667554	667588	2.9	-	.	Target "Motif:rnd-1_family-60" 74 109
scaffold52|size687078	RepeatMasker	similarity	667587	667635	12.2	-	.	Target "Motif:rnd-1_family-26" 125 173
scaffold52|size687078	RepeatMasker	similarity	667629	667793	15.3	+	.	Target "Motif:rnd-2_family-88" 833 974
scaffold52|size687078	RepeatMasker	similarity	667899	668290	14.9	+	.	Target "Motif:scaffold133|size826974_(dbseq-nr_519)_[800995,807399]" 6045 6405
scaffold52|size687078	RepeatMasker	similarity	678794	678842	22.4	+	.	Target "Motif:(CTG)n" 1 49
scaffold52|size687078	RepeatMasker	similarity	679915	680522	4.2	-	.	Target "Motif:scaffold46|size1342926_(dbseq-nr_577)_[710911,717439]" 5930 6529
scaffold52|size687078	RepeatMasker	similarity	680366	680666	15.9	+	.	Target "Motif:scaffold137|size356950_(dbseq-nr_592)_[214396,220798]" 413 718
scaffold52|size687078	RepeatMasker	similarity	680649	681014	7.1	-	.	Target "Motif:scaffold46|size1342926_(dbseq-nr_577)_[710911,717439]" 715 1084
scaffold52|size687078	RepeatMasker	similarity	681019	683158	26.3	-	.	Target "Motif:rnd-5_family-429" 3274 5489
scaffold52|size687078	RepeatMasker	similarity	683151	683208	13.8	-	.	Target "Motif:rnd-5_family-429" 3290 3347
scaffold52|size687078	RepeatMasker	similarity	683690	684335	20.6	-	.	Target "Motif:rnd-1_family-1030" 1260 2300
scaffold52|size687078	RepeatMasker	similarity	684336	685770	16.0	+	.	Target "Motif:rnd-1_family-1005" 1 1429
scaffold52|size687078	RepeatMasker	similarity	685771	686549	20.6	-	.	Target "Motif:rnd-1_family-1030" 1 1259
scaffold530|size243281	RepeatMasker	similarity	9	111	28.2	-	.	Target "Motif:rnd-1_family-441" 2969 3071
scaffold530|size243281	RepeatMasker	similarity	117	557	1.1	-	.	Target "Motif:rnd-4_family-69" 1020 1460
scaffold530|size243281	RepeatMasker	similarity	1198	1802	2.6	-	.	Target "Motif:rnd-4_family-69" 25 632
scaffold530|size243281	RepeatMasker	similarity	1808	1852	14.7	+	.	Target "Motif:(GATCAA)n" 1 47
scaffold530|size243281	RepeatMasker	similarity	1853	1900	2.1	-	.	Target "Motif:rnd-4_family-69" 1 48
scaffold530|size243281	RepeatMasker	similarity	1902	1930	5.4	-	.	Target "Motif:rnd-1_family-24" 97 118
scaffold530|size243281	RepeatMasker	similarity	1931	2019	0.0	+	.	Target "Motif:rnd-1_family-27" 1 90
scaffold530|size243281	RepeatMasker	similarity	2020	2031	5.4	-	.	Target "Motif:rnd-1_family-24" 88 96
scaffold530|size243281	RepeatMasker	similarity	2032	2148	14.0	+	.	Target "Motif:rnd-1_family-34" 4 106
scaffold530|size243281	RepeatMasker	similarity	2149	2171	5.4	-	.	Target "Motif:rnd-1_family-24" 71 87
scaffold530|size243281	RepeatMasker	similarity	2172	2260	4.5	+	.	Target "Motif:rnd-1_family-27" 1 90
scaffold530|size243281	RepeatMasker	similarity	2261	2278	5.4	-	.	Target "Motif:rnd-1_family-24" 58 70
scaffold530|size243281	RepeatMasker	similarity	2279	2389	13.1	+	.	Target "Motif:rnd-1_family-34" 10 106
scaffold530|size243281	RepeatMasker	similarity	2399	2521	14.1	+	.	Target "Motif:rnd-1_family-34" 3 112
scaffold530|size243281	RepeatMasker	similarity	2522	2581	5.4	-	.	Target "Motif:rnd-1_family-24" 1 50
scaffold530|size243281	RepeatMasker	similarity	2536	2614	5.1	+	.	Target "Motif:rnd-1_family-27" 1 90
scaffold530|size243281	RepeatMasker	similarity	2553	2625	5.2	-	.	Target "Motif:rnd-1_family-24" 96 118
scaffold530|size243281	RepeatMasker	similarity	2626	2748	14.1	+	.	Target "Motif:rnd-1_family-34" 3 112
scaffold530|size243281	RepeatMasker	similarity	2749	2862	5.2	-	.	Target "Motif:rnd-1_family-24" 60 95
scaffold530|size243281	RepeatMasker	similarity	2863	2963	14.8	+	.	Target "Motif:rnd-1_family-34" 3 111
scaffold530|size243281	RepeatMasker	similarity	2964	3146	5.2	-	.	Target "Motif:rnd-1_family-24" 1 59
scaffold530|size243281	RepeatMasker	similarity	3152	3497	11.3	-	.	Target "Motif:rnd-5_family-2086" 679 1043
scaffold530|size243281	RepeatMasker	similarity	3498	3593	3.2	+	.	Target "Motif:(GAA)n" 1 96
scaffold530|size243281	RepeatMasker	similarity	3594	3639	11.3	-	.	Target "Motif:rnd-5_family-2086" 634 678
scaffold530|size243281	RepeatMasker	similarity	3626	3705	5.0	+	.	Target "Motif:genome_2_13490" 526 613
scaffold530|size243281	RepeatMasker	similarity	7729	7852	16.3	-	.	Target "Motif:genome_11_89010-9]2" 1 124
scaffold530|size243281	RepeatMasker	similarity	7861	8476	19.7	+	.	Target "Motif:genome_10_2906" 121 745
scaffold530|size243281	RepeatMasker	similarity	8784	8839	21.4	+	.	Target "Motif:rnd-5_family-2246" 242 297
scaffold530|size243281	RepeatMasker	similarity	9036	9358	19.9	-	.	Target "Motif:genome_1_94420-9]2" 190 507
scaffold530|size243281	RepeatMasker	similarity	9501	9792	13.7	+	.	Target "Motif:genome_8_12029" 1 292
scaffold530|size243281	RepeatMasker	similarity	10219	10272	16.7	-	.	Target "Motif:rnd-5_family-4676" 1961 2015
scaffold530|size243281	RepeatMasker	similarity	10763	10947	24.6	-	.	Target "Motif:scaffold63|size1124630_(dbseq-nr_381)_[616819,628943]" 6478 6657
scaffold530|size243281	RepeatMasker	similarity	11120	13360	28.9	-	.	Target "Motif:scaffold63|size1124630_(dbseq-nr_381)_[616819,628943]" 4079 6342
scaffold530|size243281	RepeatMasker	similarity	13460	14481	28.1	-	.	Target "Motif:scaffold63|size1124630_(dbseq-nr_381)_[616819,628943]" 2982 4015
scaffold530|size243281	RepeatMasker	similarity	14637	15883	26.0	+	.	Target "Motif:rnd-1_family-6" 2 1216
scaffold530|size243281	RepeatMasker	similarity	15884	16053	16.2	-	.	Target "Motif:rnd-1_family-19" 1 1308
scaffold530|size243281	RepeatMasker	similarity	16174	16445	29.7	-	.	Target "Motif:scaffold63|size1124630_(dbseq-nr_381)_[616819,628943]" 982 1253
scaffold530|size243281	RepeatMasker	similarity	20560	20637	7.8	+	.	Target "Motif:rnd-5_family-3738" 1 89
scaffold530|size243281	RepeatMasker	similarity	20636	20668	9.1	-	.	Target "Motif:rnd-1_family-474" 43 75
scaffold530|size243281	RepeatMasker	similarity	20669	20927	6.4	-	.	Target "Motif:genome_11_9937" 138 388
scaffold530|size243281	RepeatMasker	similarity	21126	21243	25.0	+	.	Target "Motif:rnd-1_family-987" 106 223
scaffold530|size243281	RepeatMasker	similarity	21267	21420	27.4	+	.	Target "Motif:rnd-1_family-674" 187 341
scaffold530|size243281	RepeatMasker	similarity	21467	21698	10.3	-	.	Target "Motif:genome_1_6799" 1 233
scaffold530|size243281	RepeatMasker	similarity	21704	21796	15.4	-	.	Target "Motif:rnd-5_family-1153" 435 525
scaffold530|size243281	RepeatMasker	similarity	21810	22002	13.2	+	.	Target "Motif:rnd-5_family-3738" 1 192
scaffold530|size243281	RepeatMasker	similarity	21914	22182	22.1	-	.	Target "Motif:rnd-5_family-1153" 1 299
scaffold530|size243281	RepeatMasker	similarity	22214	22420	18.3	+	.	Target "Motif:scaffold312|size187761_(dbseq-nr_665)_[118269,124269]" 5591 5806
scaffold530|size243281	RepeatMasker	similarity	22585	22694	21.8	+	.	Target "Motif:genome_10_2906" 1 110
scaffold530|size243281	RepeatMasker	similarity	23159	23575	16.2	-	.	Target "Motif:genome_11_89010-9]2" 1 381
scaffold530|size243281	RepeatMasker	similarity	23581	24072	19.4	+	.	Target "Motif:genome_10_2906" 118 618
scaffold530|size243281	RepeatMasker	similarity	24392	24493	18.0	-	.	Target "Motif:genome_10_2906" 642 745
scaffold530|size243281	RepeatMasker	similarity	24716	24912	17.8	-	.	Target "Motif:genome_1_94420-9]2" 298 507
scaffold530|size243281	RepeatMasker	similarity	24852	24983	28.8	+	.	Target "Motif:genome_1_94420-9]2" 349 474
scaffold530|size243281	RepeatMasker	similarity	24910	25000	24.1	+	.	Target "Motif:genome_4_3041" 404 496
scaffold530|size243281	RepeatMasker	similarity	24972	25085	20.1	+	.	Target "Motif:genome_1_94420-9]2" 212 329
scaffold530|size243281	RepeatMasker	similarity	25016	25209	18.9	-	.	Target "Motif:genome_1_94420-9]2" 136 326
scaffold530|size243281	RepeatMasker	similarity	25231	25534	15.0	-	.	Target "Motif:genome_1_94420-9]2" 1 326
scaffold530|size243281	RepeatMasker	similarity	26340	26393	16.7	-	.	Target "Motif:rnd-5_family-4676" 1961 2015
scaffold530|size243281	RepeatMasker	similarity	31007	31084	9.1	+	.	Target "Motif:rnd-5_family-3738" 1 89
scaffold530|size243281	RepeatMasker	similarity	31083	31115	9.1	-	.	Target "Motif:rnd-1_family-474" 43 75
scaffold530|size243281	RepeatMasker	similarity	31116	31374	6.4	-	.	Target "Motif:genome_11_9937" 138 388
scaffold530|size243281	RepeatMasker	similarity	31573	31654	21.5	+	.	Target "Motif:rnd-1_family-987" 106 187
scaffold530|size243281	RepeatMasker	similarity	31713	31866	27.4	+	.	Target "Motif:rnd-1_family-674" 187 341
scaffold530|size243281	RepeatMasker	similarity	31913	32142	10.0	-	.	Target "Motif:genome_1_6799" 1 233
scaffold530|size243281	RepeatMasker	similarity	32148	32240	16.5	-	.	Target "Motif:rnd-5_family-1153" 435 525
scaffold530|size243281	RepeatMasker	similarity	32252	32493	15.2	+	.	Target "Motif:rnd-5_family-3738" 1 255
scaffold530|size243281	RepeatMasker	similarity	32364	32541	23.9	-	.	Target "Motif:genome_11_13808" 395 537
scaffold530|size243281	RepeatMasker	similarity	32397	32637	19.3	-	.	Target "Motif:rnd-5_family-1153" 1 258
scaffold530|size243281	RepeatMasker	similarity	32669	33423	19.6	+	.	Target "Motif:scaffold312|size187761_(dbseq-nr_665)_[118269,124269]" 1 784
scaffold530|size243281	RepeatMasker	similarity	33469	33575	16.0	+	.	Target "Motif:genome_8_12029" 1 107
scaffold530|size243281	RepeatMasker	similarity	33630	33653	8.9	+	.	Target "Motif:(TCC)n" 1 24
scaffold530|size243281	RepeatMasker	similarity	33678	35083	12.7	+	.	Target "Motif:rnd-1_family-127" 1 1616
scaffold530|size243281	RepeatMasker	similarity	35051	35102	12.0	-	.	Target "Motif:rnd-1_family-872" 46 96
scaffold530|size243281	RepeatMasker	similarity	35113	35209	3.2	+	.	Target "Motif:rnd-1_family-872" 1 96
scaffold530|size243281	RepeatMasker	similarity	35210	37496	13.3	+	.	Target "Motif:rnd-1_family-211" 182 2466
scaffold530|size243281	RepeatMasker	similarity	37497	44039	0.1	+	.	Target "Motif:scaffold530|size243281_(dbseq-nr_193)_[37497,44039]" 1 6543
scaffold530|size243281	RepeatMasker	similarity	44040	44284	9.7	+	.	Target "Motif:rnd-1_family-187" 2419 2663
scaffold530|size243281	RepeatMasker	similarity	44285	44650	8.2	+	.	Target "Motif:rnd-1_family-1006" 1 369
scaffold530|size243281	RepeatMasker	similarity	44653	44965	18.8	+	.	Target "Motif:rnd-5_family-3054" 1 311
scaffold530|size243281	RepeatMasker	similarity	45006	45954	14.4	+	.	Target "Motif:rnd-5_family-3054" 312 1248
scaffold530|size243281	RepeatMasker	similarity	45957	46700	17.5	+	.	Target "Motif:rnd-1_family-540" 2 1115
scaffold530|size243281	RepeatMasker	similarity	46986	48385	16.0	+	.	Target "Motif:rnd-1_family-540" 72 1606
scaffold530|size243281	RepeatMasker	similarity	47466	48993	16.1	-	.	Target "Motif:rnd-1_family-771" 1 1672
scaffold530|size243281	RepeatMasker	similarity	48816	49041	8.0	+	.	Target "Motif:rnd-1_family-1003" 1 229
scaffold530|size243281	RepeatMasker	similarity	49041	52080	18.0	+	.	Target "Motif:scaffold312|size187761_(dbseq-nr_665)_[118269,124269]" 1917 5069
scaffold530|size243281	RepeatMasker	similarity	52078	52302	13.6	-	.	Target "Motif:rnd-5_family-1816" 407 623
scaffold530|size243281	RepeatMasker	similarity	52303	52695	22.4	+	.	Target "Motif:genome_3_19411" 1 392
scaffold530|size243281	RepeatMasker	similarity	52696	52933	8.6	-	.	Target "Motif:rnd-5_family-1816" 186 410
scaffold530|size243281	RepeatMasker	similarity	52958	53066	23.1	-	.	Target "Motif:genome_5_4369" 296 403
scaffold530|size243281	RepeatMasker	similarity	53350	53407	19.3	+	.	Target "Motif:scaffold170|size558746_(dbseq-nr_246)_[277812,288266]" 2292 2348
scaffold530|size243281	RepeatMasker	similarity	53408	53884	21.4	-	.	Target "Motif:scaffold61|size850897_(dbseq-nr_469)_[557107,562633]" 5039 5527
scaffold530|size243281	RepeatMasker	similarity	53885	54412	30.4	+	.	Target "Motif:scaffold170|size558746_(dbseq-nr_246)_[277812,288266]" 3285 3818
scaffold530|size243281	RepeatMasker	similarity	54428	54663	17.8	+	.	Target "Motif:rnd-1_family-373" 2 243
scaffold530|size243281	RepeatMasker	similarity	54467	54746	20.2	-	.	Target "Motif:rnd-1_family-365" 13 281
scaffold530|size243281	RepeatMasker	similarity	54766	55127	17.4	-	.	Target "Motif:rnd-5_family-2623" 1 358
scaffold530|size243281	RepeatMasker	similarity	54793	55199	36.3	+	.	Target "Motif:scaffold170|size558746_(dbseq-nr_246)_[277812,288266]" 4213 4626
scaffold530|size243281	RepeatMasker	similarity	55203	55483	27.9	-	.	Target "Motif:rnd-1_family-21" 4706 4983
scaffold530|size243281	RepeatMasker	similarity	55770	55963	21.7	+	.	Target "Motif:genome_7_155710-9]4" 266 451
scaffold530|size243281	RepeatMasker	similarity	56004	56342	29.5	+	.	Target "Motif:genome_5_11572" 20 383
scaffold530|size243281	RepeatMasker	similarity	56344	56509	2.4	+	.	Target "Motif:genome_2_6197" 1 169
scaffold530|size243281	RepeatMasker	similarity	56505	56617	4.5	+	.	Target "Motif:genome_2_6197" 316 427
scaffold530|size243281	RepeatMasker	similarity	56618	57095	4.4	+	.	Target "Motif:genome_12_13260" 1 478
scaffold530|size243281	RepeatMasker	similarity	57096	57126	0.0	+	.	Target "Motif:genome_2_6197" 426 456
scaffold530|size243281	RepeatMasker	similarity	65522	65637	24.7	+	.	Target "Motif:(GAGGCG)n" 1 111
scaffold530|size243281	RepeatMasker	similarity	69404	69447	13.6	+	.	Target "Motif:rnd-1_family-335" 112 155
scaffold530|size243281	RepeatMasker	similarity	70219	70522	17.2	+	.	Target "Motif:rnd-5_family-829" 6 297
scaffold530|size243281	RepeatMasker	similarity	70523	70715	7.3	+	.	Target "Motif:rnd-1_family-411" 717 910
scaffold530|size243281	RepeatMasker	similarity	70725	70846	17.2	-	.	Target "Motif:rnd-1_family-1361" 34 156
scaffold530|size243281	RepeatMasker	similarity	70815	70913	17.3	-	.	Target "Motif:rnd-1_family-2" 1611 1711
scaffold530|size243281	RepeatMasker	similarity	70914	71122	8.1	+	.	Target "Motif:rnd-1_family-594" 1 210
scaffold530|size243281	RepeatMasker	similarity	71123	71223	14.4	-	.	Target "Motif:rnd-1_family-21" 4707 5011
scaffold530|size243281	RepeatMasker	similarity	71163	72415	8.5	+	.	Target "Motif:rnd-1_family-142" 1 1978
scaffold530|size243281	RepeatMasker	similarity	72310	72417	4.6	-	.	Target "Motif:rnd-1_family-663" 486 593
scaffold530|size243281	RepeatMasker	similarity	72404	72562	12.2	-	.	Target "Motif:rnd-1_family-2" 1411 1616
scaffold530|size243281	RepeatMasker	similarity	72528	73634	23.3	-	.	Target "Motif:rnd-1_family-259" 1879 2979
scaffold530|size243281	RepeatMasker	similarity	73870	73960	19.8	-	.	Target "Motif:rnd-1_family-259" 1574 1667
scaffold530|size243281	RepeatMasker	similarity	74958	75453	7.2	-	.	Target "Motif:rnd-1_family-10" 1 513
scaffold530|size243281	RepeatMasker	similarity	77752	78058	15.2	+	.	Target "Motif:rnd-5_family-829" 1 297
scaffold530|size243281	RepeatMasker	similarity	78059	78250	6.2	+	.	Target "Motif:rnd-1_family-411" 717 910
scaffold530|size243281	RepeatMasker	similarity	78259	78381	16.3	-	.	Target "Motif:rnd-1_family-1361" 34 157
scaffold530|size243281	RepeatMasker	similarity	78379	78598	10.1	-	.	Target "Motif:rnd-1_family-2" 1411 1680
scaffold530|size243281	RepeatMasker	similarity	78564	79065	24.4	-	.	Target "Motif:rnd-1_family-259" 2476 2979
scaffold530|size243281	RepeatMasker	similarity	79078	79251	16.6	+	.	Target "Motif:rnd-5_family-829" 305 474
scaffold530|size243281	RepeatMasker	similarity	79326	81043	4.3	-	.	Target "Motif:scaffold4|size935939_(dbseq-nr_390)_[911251,917351]" 4342 6101
scaffold530|size243281	RepeatMasker	similarity	82396	82433	13.2	-	.	Target "Motif:rnd-4_family-1417" 380 417
scaffold530|size243281	RepeatMasker	similarity	82434	82667	11.0	-	.	Target "Motif:rnd-4_family-1417" 41 277
scaffold530|size243281	RepeatMasker	similarity	82668	82744	5.3	+	.	Target "Motif:genome_7_3728" 1 76
scaffold530|size243281	RepeatMasker	similarity	82743	83171	7.7	+	.	Target "Motif:genome_7_3728" 25 452
scaffold530|size243281	RepeatMasker	similarity	83174	83267	7.5	-	.	Target "Motif:genome_12_21001" 285 379
scaffold530|size243281	RepeatMasker	similarity	83365	83562	10.7	+	.	Target "Motif:rnd-5_family-1998" 2874 3073
scaffold530|size243281	RepeatMasker	similarity	83603	83880	9.8	-	.	Target "Motif:genome_12_21001" 1 280
scaffold530|size243281	RepeatMasker	similarity	83884	83920	8.1	-	.	Target "Motif:rnd-4_family-1417" 8 44
scaffold530|size243281	RepeatMasker	similarity	83936	84126	9.9	-	.	Target "Motif:rnd-1_family-811" 3 199
scaffold530|size243281	RepeatMasker	similarity	84153	84248	17.7	-	.	Target "Motif:rnd-4_family-2239" 35 134
scaffold530|size243281	RepeatMasker	similarity	84234	84359	11.3	-	.	Target "Motif:rnd-4_family-2239" 1 117
scaffold530|size243281	RepeatMasker	similarity	84363	84409	10.9	+	.	Target "Motif:rnd-1_family-822" 2 48
scaffold530|size243281	RepeatMasker	similarity	84409	84710	21.5	+	.	Target "Motif:rnd-4_family-169" 41 814
scaffold530|size243281	RepeatMasker	similarity	84711	85358	24.3	-	.	Target "Motif:rnd-1_family-63" 1 648
scaffold530|size243281	RepeatMasker	similarity	84889	85386	20.4	+	.	Target "Motif:rnd-1_family-87" 99 585
scaffold530|size243281	RepeatMasker	similarity	85139	85612	14.8	+	.	Target "Motif:rnd-1_family-87" 79 967
scaffold530|size243281	RepeatMasker	similarity	85375	85958	15.9	+	.	Target "Motif:rnd-1_family-87" 92 1009
scaffold530|size243281	RepeatMasker	similarity	85755	86112	17.8	-	.	Target "Motif:rnd-1_family-39" 221 603
scaffold530|size243281	RepeatMasker	similarity	85959	86102	21.5	+	.	Target "Motif:rnd-4_family-169" 815 1189
scaffold530|size243281	RepeatMasker	similarity	87033	89179	11.8	+	.	Target "Motif:scaffold52|size687078_(dbseq-nr_635)_[61213,67634]" 1 2182
scaffold530|size243281	RepeatMasker	similarity	89181	92600	8.0	+	.	Target "Motif:scaffold52|size687078_(dbseq-nr_635)_[61213,67634]" 2942 6422
scaffold530|size243281	RepeatMasker	similarity	93125	93754	12.3	-	.	Target "Motif:rnd-5_family-372" 129 770
scaffold530|size243281	RepeatMasker	similarity	93791	93874	5.2	-	.	Target "Motif:rnd-1_family-64" 29 107
scaffold530|size243281	RepeatMasker	similarity	93838	94127	13.4	-	.	Target "Motif:scaffold5|size2025720_(dbseq-nr_679)_[1273151,1286701]" 7178 7511
scaffold530|size243281	RepeatMasker	similarity	94120	95349	4.4	-	.	Target "Motif:rnd-1_family-42" 594 1773
scaffold530|size243281	RepeatMasker	similarity	95291	95599	21.8	+	.	Target "Motif:scaffold3|size1191850_(dbseq-nr_493)_[349346,364513]" 6902 7211
scaffold530|size243281	RepeatMasker	similarity	95600	95727	19.0	+	.	Target "Motif:scaffold3|size1191850_(dbseq-nr_493)_[349346,364513]" 7910 8039
scaffold530|size243281	RepeatMasker	similarity	96064	96446	19.2	+	.	Target "Motif:scaffold3|size1191850_(dbseq-nr_493)_[349346,364513]" 8123 8507
scaffold530|size243281	RepeatMasker	similarity	96306	96446	13.1	+	.	Target "Motif:rnd-1_family-47" 590 775
scaffold530|size243281	RepeatMasker	similarity	96447	96602	1.9	-	.	Target "Motif:rnd-1_family-42" 110 266
scaffold530|size243281	RepeatMasker	similarity	96603	96856	11.2	-	.	Target "Motif:rnd-5_family-372" 277 536
scaffold530|size243281	RepeatMasker	similarity	96857	97498	15.7	+	.	Target "Motif:rnd-4_family-1920" 84 703
scaffold530|size243281	RepeatMasker	similarity	97529	98009	13.0	-	.	Target "Motif:genome_6_15486" 1 487
scaffold530|size243281	RepeatMasker	similarity	98089	98293	13.8	+	.	Target "Motif:rnd-5_family-3167" 2 207
scaffold530|size243281	RepeatMasker	similarity	98294	98683	13.8	+	.	Target "Motif:genome_3_19411" 1 392
scaffold530|size243281	RepeatMasker	similarity	98684	98795	15.9	+	.	Target "Motif:rnd-5_family-3167" 208 315
scaffold530|size243281	RepeatMasker	similarity	98780	98898	16.2	+	.	Target "Motif:rnd-5_family-4389" 8 138
scaffold530|size243281	RepeatMasker	similarity	98888	98995	16.3	+	.	Target "Motif:rnd-5_family-3363" 6 106
scaffold530|size243281	RepeatMasker	similarity	98999	99649	9.4	-	.	Target "Motif:genome_3_3699" 1 642
scaffold530|size243281	RepeatMasker	similarity	99699	99910	10.5	-	.	Target "Motif:genome_2_21882" 102 319
scaffold530|size243281	RepeatMasker	similarity	99939	100000	12.9	+	.	Target "Motif:rnd-1_family-321" 1 64
scaffold530|size243281	RepeatMasker	similarity	100001	100481	15.5	-	.	Target "Motif:rnd-1_family-1231" 1 527
scaffold530|size243281	RepeatMasker	similarity	100485	100679	10.8	+	.	Target "Motif:rnd-5_family-347" 1 215
scaffold530|size243281	RepeatMasker	similarity	100679	101804	28.9	+	.	Target "Motif:rnd-1_family-754" 48 1340
scaffold530|size243281	RepeatMasker	similarity	101912	102909	25.9	+	.	Target "Motif:rnd-1_family-482" 1109 2125
scaffold530|size243281	RepeatMasker	similarity	102920	103258	5.6	+	.	Target "Motif:genome_2_13625" 159 496
scaffold530|size243281	RepeatMasker	similarity	103167	103270	21.7	-	.	Target "Motif:genome_2_13625" 49 160
scaffold530|size243281	RepeatMasker	similarity	103227	103278	7.7	+	.	Target "Motif:genome_2_13625" 46 99
scaffold530|size243281	RepeatMasker	similarity	103289	103522	25.0	+	.	Target "Motif:rnd-1_family-1008" 3 234
scaffold530|size243281	RepeatMasker	similarity	103523	103717	26.0	-	.	Target "Motif:rnd-1_family-862" 15 444
scaffold530|size243281	RepeatMasker	similarity	103761	104219	30.2	+	.	Target "Motif:rnd-1_family-482" 3057 3530
scaffold530|size243281	RepeatMasker	similarity	104239	104649	28.7	+	.	Target "Motif:rnd-5_family-1257" 12 410
scaffold530|size243281	RepeatMasker	similarity	104838	106612	23.6	+	.	Target "Motif:rnd-5_family-1257" 560 2311
scaffold530|size243281	RepeatMasker	similarity	106623	106908	26.2	+	.	Target "Motif:rnd-1_family-1355" 1 286
scaffold530|size243281	RepeatMasker	similarity	106946	108323	26.4	+	.	Target "Motif:rnd-4_family-918" 42 1419
scaffold530|size243281	RepeatMasker	similarity	108376	108617	4.2	-	.	Target "Motif:genome_2_20801" 12 320
scaffold530|size243281	RepeatMasker	similarity	108866	108928	15.9	+	.	Target "Motif:(ATGGTG)n" 1 69
scaffold530|size243281	RepeatMasker	similarity	111739	111832	9.6	-	.	Target "Motif:rnd-1_family-872" 1 96
scaffold530|size243281	RepeatMasker	similarity	111857	111923	18.1	+	.	Target "Motif:rnd-1_family-872" 1 75
scaffold530|size243281	RepeatMasker	similarity	111917	111999	11.9	-	.	Target "Motif:rnd-1_family-942" 203 268
scaffold530|size243281	RepeatMasker	similarity	112005	112255	26.1	+	.	Target "Motif:scaffold170|size558746_(dbseq-nr_246)_[277812,288266]" 1685 1963
scaffold530|size243281	RepeatMasker	similarity	112270	112460	14.4	-	.	Target "Motif:rnd-5_family-1816" 427 619
scaffold530|size243281	RepeatMasker	similarity	112414	112464	19.4	+	.	Target "Motif:rnd-1_family-722" 2 45
scaffold530|size243281	RepeatMasker	similarity	112465	112499	0.0	+	.	Target "Motif:(ATATT)n" 1 35
scaffold530|size243281	RepeatMasker	similarity	112500	112554	19.4	+	.	Target "Motif:rnd-1_family-722" 46 97
scaffold530|size243281	RepeatMasker	similarity	112512	112669	14.7	-	.	Target "Motif:rnd-5_family-1816" 181 361
scaffold530|size243281	RepeatMasker	similarity	112549	113598	28.1	+	.	Target "Motif:scaffold170|size558746_(dbseq-nr_246)_[277812,288266]" 2162 3835
scaffold530|size243281	RepeatMasker	similarity	113598	113836	13.1	+	.	Target "Motif:rnd-1_family-373" 1 245
scaffold530|size243281	RepeatMasker	similarity	113641	113896	12.8	-	.	Target "Motif:rnd-1_family-365" 1 281
scaffold530|size243281	RepeatMasker	similarity	113929	114024	26.3	+	.	Target "Motif:scaffold170|size558746_(dbseq-nr_246)_[277812,288266]" 4196 4290
scaffold530|size243281	RepeatMasker	similarity	114040	115553	5.5	+	.	Target "Motif:genome_3_7906" 91 1606
scaffold530|size243281	RepeatMasker	similarity	115556	115653	20.4	+	.	Target "Motif:scaffold170|size558746_(dbseq-nr_246)_[277812,288266]" 4249 4347
scaffold530|size243281	RepeatMasker	similarity	115655	116039	3.4	+	.	Target "Motif:genome_3_10149" 2 387
scaffold530|size243281	RepeatMasker	similarity	116040	116221	31.4	-	.	Target "Motif:rnd-5_family-2623" 18 201
scaffold530|size243281	RepeatMasker	similarity	116044	116307	18.8	+	.	Target "Motif:scaffold170|size558746_(dbseq-nr_246)_[277812,288266]" 4350 4626
scaffold530|size243281	RepeatMasker	similarity	116313	116944	13.2	-	.	Target "Motif:rnd-4_family-104" 4 442
scaffold530|size243281	RepeatMasker	similarity	116943	117119	22.0	-	.	Target "Motif:rnd-4_family-1417" 229 422
scaffold530|size243281	RepeatMasker	similarity	117128	117674	13.4	-	.	Target "Motif:genome_6_12161" 5 558
scaffold530|size243281	RepeatMasker	similarity	117774	117952	21.1	-	.	Target "Motif:rnd-1_family-811" 13 216
scaffold530|size243281	RepeatMasker	similarity	117963	118116	18.6	+	.	Target "Motif:rnd-5_family-1552" 2 153
scaffold530|size243281	RepeatMasker	similarity	118129	118290	24.1	+	.	Target "Motif:rnd-1_family-822" 1 167
scaffold530|size243281	RepeatMasker	similarity	118299	118444	20.7	-	.	Target "Motif:rnd-5_family-126" 787 943
scaffold530|size243281	RepeatMasker	similarity	118448	118551	17.5	+	.	Target "Motif:rnd-5_family-1923" 2 109
scaffold530|size243281	RepeatMasker	similarity	118573	118980	9.8	-	.	Target "Motif:genome_9_11612" 1 431
scaffold530|size243281	RepeatMasker	similarity	119111	119213	25.7	+	.	Target "Motif:rnd-5_family-3985" 23 113
scaffold530|size243281	RepeatMasker	similarity	119616	119740	16.1	-	.	Target "Motif:rnd-5_family-2386" 5500 5629
scaffold530|size243281	RepeatMasker	similarity	119845	120104	19.4	-	.	Target "Motif:rnd-5_family-2386" 5226 5490
scaffold530|size243281	RepeatMasker	similarity	120101	120656	33.4	+	.	Target "Motif:rnd-1_family-953" 117 684
scaffold530|size243281	RepeatMasker	similarity	121042	121120	21.1	-	.	Target "Motif:genome_3_21789" 420 495
scaffold530|size243281	RepeatMasker	similarity	121093	121299	26.1	+	.	Target "Motif:rnd-5_family-239" 1 219
scaffold530|size243281	RepeatMasker	similarity	121618	122318	20.6	+	.	Target "Motif:rnd-1_family-98" 79 555
scaffold530|size243281	RepeatMasker	similarity	122252	122331	16.9	-	.	Target "Motif:rnd-5_family-1007" 386 462
scaffold530|size243281	RepeatMasker	similarity	122332	122431	18.8	+	.	Target "Motif:rnd-1_family-43" 460 555
scaffold530|size243281	RepeatMasker	similarity	122432	122668	16.9	-	.	Target "Motif:rnd-5_family-1007" 157 385
scaffold530|size243281	RepeatMasker	similarity	122826	122862	25.5	+	.	Target "Motif:rnd-1_family-48" 494 647
scaffold530|size243281	RepeatMasker	similarity	122863	123088	27.0	-	.	Target "Motif:rnd-1_family-177" 46 271
scaffold530|size243281	RepeatMasker	similarity	123089	123117	25.5	+	.	Target "Motif:rnd-1_family-48" 648 778
scaffold530|size243281	RepeatMasker	similarity	123292	123374	21.6	-	.	Target "Motif:rnd-5_family-2695" 51 130
scaffold530|size243281	RepeatMasker	similarity	123811	123989	25.5	+	.	Target "Motif:rnd-1_family-1269" 50 267
scaffold530|size243281	RepeatMasker	similarity	124157	124663	30.4	+	.	Target "Motif:rnd-1_family-908" 1 523
scaffold530|size243281	RepeatMasker	similarity	125821	126082	31.2	+	.	Target "Motif:genome_2_21882" 1 267
scaffold530|size243281	RepeatMasker	similarity	126084	127037	11.6	+	.	Target "Motif:genome_7_180890-9]2" 1 954
scaffold530|size243281	RepeatMasker	similarity	127266	127372	21.7	+	.	Target "Motif:genome_8_12029" 1 107
scaffold530|size243281	RepeatMasker	similarity	127373	128639	6.4	+	.	Target "Motif:rnd-1_family-155" 1 1251
scaffold530|size243281	RepeatMasker	similarity	128646	128680	19.6	+	.	Target "Motif:GA-rich" 1 35
scaffold530|size243281	RepeatMasker	similarity	128681	132015	7.9	+	.	Target "Motif:rnd-1_family-187" 1 3382
scaffold530|size243281	RepeatMasker	similarity	132016	132260	8.4	-	.	Target "Motif:rnd-1_family-450" 1 279
scaffold530|size243281	RepeatMasker	similarity	132261	132364	15.4	+	.	Target "Motif:genome_8_12029" 189 292
scaffold530|size243281	RepeatMasker	similarity	132943	133174	22.9	+	.	Target "Motif:rnd-4_family-237" 23 259
scaffold530|size243281	RepeatMasker	similarity	133270	133523	24.3	+	.	Target "Motif:rnd-5_family-5132" 1679 1923
scaffold530|size243281	RepeatMasker	similarity	133530	133842	7.9	-	.	Target "Motif:genome_7_19536" 1 304
scaffold530|size243281	RepeatMasker	similarity	133843	133964	29.8	+	.	Target "Motif:rnd-5_family-5132" 1930 2046
scaffold530|size243281	RepeatMasker	similarity	134126	140796	3.0	+	.	Target "Motif:scaffold3|size1191850_(dbseq-nr_493)_[349346,364513]" 2361 9018
scaffold530|size243281	RepeatMasker	similarity	142122	142140	5.5	+	.	Target "Motif:(ACA)n" 1 19
scaffold530|size243281	RepeatMasker	similarity	142384	142477	9.4	-	.	Target "Motif:genome_1_22152" 378 463
scaffold530|size243281	RepeatMasker	similarity	142484	142619	22.7	-	.	Target "Motif:rnd-1_family-562" 16 149
scaffold530|size243281	RepeatMasker	similarity	142683	142854	2.4	+	.	Target "Motif:genome_6_12811" 1 168
scaffold530|size243281	RepeatMasker	similarity	142855	143339	12.3	+	.	Target "Motif:genome_11_9368" 1 475
scaffold530|size243281	RepeatMasker	similarity	143344	143925	3.5	+	.	Target "Motif:genome_6_12811" 168 745
scaffold530|size243281	RepeatMasker	similarity	143939	144249	15.5	+	.	Target "Motif:rnd-1_family-1362" 6 319
scaffold530|size243281	RepeatMasker	similarity	144282	144537	18.2	-	.	Target "Motif:rnd-5_family-969" 6514 6774
scaffold530|size243281	RepeatMasker	similarity	144538	145271	15.9	-	.	Target "Motif:rnd-5_family-969" 4591 5358
scaffold530|size243281	RepeatMasker	similarity	145287	145683	16.3	-	.	Target "Motif:rnd-5_family-969" 1257 1650
scaffold530|size243281	RepeatMasker	similarity	145689	146563	5.8	+	.	Target "Motif:genome_6_13534" 1 838
scaffold530|size243281	RepeatMasker	similarity	146571	147497	17.2	-	.	Target "Motif:rnd-5_family-969" 298 1231
scaffold530|size243281	RepeatMasker	similarity	147704	147796	8.7	-	.	Target "Motif:rnd-5_family-969" 10 103
scaffold530|size243281	RepeatMasker	similarity	147787	147901	15.0	-	.	Target "Motif:scaffold5|size2025720_(dbseq-nr_679)_[1273151,1286701]" 2728 2843
scaffold530|size243281	RepeatMasker	similarity	147902	148028	18.2	+	.	Target "Motif:scaffold3|size1191850_(dbseq-nr_493)_[349346,364513]" 7910 8039
scaffold530|size243281	RepeatMasker	similarity	148366	148653	19.0	+	.	Target "Motif:scaffold3|size1191850_(dbseq-nr_493)_[349346,364513]" 8123 8412
scaffold530|size243281	RepeatMasker	similarity	148612	148958	16.5	+	.	Target "Motif:rnd-1_family-219" 26 426
scaffold530|size243281	RepeatMasker	similarity	148700	148966	7.0	-	.	Target "Motif:rnd-1_family-42" 1 266
scaffold530|size243281	RepeatMasker	similarity	148967	149098	11.4	+	.	Target "Motif:scaffold3|size1191850_(dbseq-nr_493)_[349346,364513]" 8885 9015
scaffold530|size243281	RepeatMasker	similarity	149099	149382	1.1	+	.	Target "Motif:genome_6_13534" 558 838
scaffold530|size243281	RepeatMasker	similarity	149383	149477	13.0	+	.	Target "Motif:rnd-1_family-153" 50 150
scaffold530|size243281	RepeatMasker	similarity	149395	149681	7.7	-	.	Target "Motif:rnd-1_family-17" 1 289
scaffold530|size243281	RepeatMasker	similarity	149737	150368	5.9	-	.	Target "Motif:genome_5_2387" 1 631
scaffold530|size243281	RepeatMasker	similarity	150378	150476	13.1	+	.	Target "Motif:genome_11_4629" 576 674
scaffold530|size243281	RepeatMasker	similarity	152500	152532	6.8	+	.	Target "Motif:(TATGG)n" 1 32
scaffold530|size243281	RepeatMasker	similarity	162855	163112	23.8	+	.	Target "Motif:genome_12_13613" 1 260
scaffold530|size243281	RepeatMasker	similarity	163087	163391	17.5	+	.	Target "Motif:rnd-5_family-3424" 1 305
scaffold530|size243281	RepeatMasker	similarity	163425	163608	24.0	+	.	Target "Motif:rnd-1_family-849" 8 190
scaffold530|size243281	RepeatMasker	similarity	163696	164511	20.3	+	.	Target "Motif:rnd-1_family-849" 278 1088
scaffold530|size243281	RepeatMasker	similarity	164496	164673	15.4	+	.	Target "Motif:rnd-5_family-243" 6 180
scaffold530|size243281	RepeatMasker	similarity	164753	164786	16.4	+	.	Target "Motif:(AATTGT)n" 1 34
scaffold530|size243281	RepeatMasker	similarity	164787	164800	27.4	+	.	Target "Motif:(AATTAT)n" 1 48
scaffold530|size243281	RepeatMasker	similarity	164820	166580	17.1	+	.	Target "Motif:rnd-5_family-243" 241 1991
scaffold530|size243281	RepeatMasker	similarity	166586	166783	18.4	+	.	Target "Motif:genome_12_13613" 314 524
scaffold530|size243281	RepeatMasker	similarity	170642	170678	18.4	+	.	Target "Motif:(CCT)n" 1 38
scaffold530|size243281	RepeatMasker	similarity	171662	171707	17.8	+	.	Target "Motif:genome_7_21013" 221 265
scaffold530|size243281	RepeatMasker	similarity	171728	171814	8.7	+	.	Target "Motif:genome_7_18274" 129 211
scaffold530|size243281	RepeatMasker	similarity	171846	171885	20.4	+	.	Target "Motif:G-rich" 1 40
scaffold530|size243281	RepeatMasker	similarity	171886	171961	8.0	+	.	Target "Motif:rnd-1_family-1281" 3 97
scaffold530|size243281	RepeatMasker	similarity	171963	172141	10.7	+	.	Target "Motif:genome_1_11390" 275 453
scaffold530|size243281	RepeatMasker	similarity	172195	172563	8.4	-	.	Target "Motif:genome_2_9627" 1 385
scaffold530|size243281	RepeatMasker	similarity	172606	172676	14.3	+	.	Target "Motif:genome_5_4113" 13 82
scaffold530|size243281	RepeatMasker	similarity	173005	173397	25.9	-	.	Target "Motif:rnd-1_family-197" 291 396
scaffold530|size243281	RepeatMasker	similarity	173909	174362	16.9	-	.	Target "Motif:rnd-1_family-492" 443 894
scaffold530|size243281	RepeatMasker	similarity	174363	175363	8.6	-	.	Target "Motif:scaffold52|size687078_(dbseq-nr_635)_[61213,67634]" 5435 6422
scaffold530|size243281	RepeatMasker	similarity	175372	175595	26.5	+	.	Target "Motif:rnd-1_family-438" 615 838
scaffold530|size243281	RepeatMasker	similarity	175701	175847	32.9	+	.	Target "Motif:rnd-1_family-438" 1043 1190
scaffold530|size243281	RepeatMasker	similarity	175947	176318	19.0	-	.	Target "Motif:scaffold171|size496807_(dbseq-nr_295)_[215868,222163]" 1 397
scaffold530|size243281	RepeatMasker	similarity	176357	178018	26.6	+	.	Target "Motif:rnd-1_family-438" 1327 3019
scaffold530|size243281	RepeatMasker	similarity	178026	178107	12.2	-	.	Target "Motif:rnd-1_family-936" 44 125
scaffold530|size243281	RepeatMasker	similarity	178106	178186	11.4	+	.	Target "Motif:scaffold3|size1191850_(dbseq-nr_493)_[349346,364513]" 2360 2438
scaffold530|size243281	RepeatMasker	similarity	178184	178975	8.0	+	.	Target "Motif:rnd-1_family-0" 2 817
scaffold530|size243281	RepeatMasker	similarity	178187	178388	22.4	-	.	Target "Motif:scaffold5|size2025720_(dbseq-nr_679)_[1273151,1286701]" 7218 7502
scaffold530|size243281	RepeatMasker	similarity	178973	179719	3.2	+	.	Target "Motif:genome_6_12811" 1 745
scaffold530|size243281	RepeatMasker	similarity	179720	180035	7.6	+	.	Target "Motif:rnd-1_family-0" 812 1125
scaffold530|size243281	RepeatMasker	similarity	180025	180540	9.0	-	.	Target "Motif:rnd-1_family-77" 1 465
scaffold530|size243281	RepeatMasker	similarity	180441	180688	11.5	+	.	Target "Motif:rnd-1_family-17" 337 632
scaffold530|size243281	RepeatMasker	similarity	180670	182203	8.8	+	.	Target "Motif:rnd-1_family-0" 1 2117
scaffold530|size243281	RepeatMasker	similarity	181446	182339	13.5	-	.	Target "Motif:rnd-1_family-38" 1 858
scaffold530|size243281	RepeatMasker	similarity	182339	182673	12.7	+	.	Target "Motif:rnd-1_family-11" 1303 1647
scaffold530|size243281	RepeatMasker	similarity	182496	182796	9.0	-	.	Target "Motif:rnd-1_family-224" 1 300
scaffold530|size243281	RepeatMasker	similarity	183228	183910	16.9	-	.	Target "Motif:rnd-5_family-875" 51 786
scaffold530|size243281	RepeatMasker	similarity	183911	184091	8.3	+	.	Target "Motif:genome_3_19411" 3 182
scaffold530|size243281	RepeatMasker	similarity	184094	184249	7.9	+	.	Target "Motif:genome_3_19411" 241 392
scaffold530|size243281	RepeatMasker	similarity	184250	184304	12.5	-	.	Target "Motif:rnd-5_family-875" 1 55
scaffold530|size243281	RepeatMasker	similarity	184305	184419	18.9	+	.	Target "Motif:genome_5_4113" 530 642
scaffold530|size243281	RepeatMasker	similarity	184435	184736	7.7	-	.	Target "Motif:genome_7_5391" 258 582
scaffold530|size243281	RepeatMasker	similarity	184738	184781	27.7	+	.	Target "Motif:rnd-1_family-795" 1 196
scaffold530|size243281	RepeatMasker	similarity	184782	184934	28.1	-	.	Target "Motif:rnd-1_family-847" 116 268
scaffold530|size243281	RepeatMasker	similarity	184935	185355	3.8	+	.	Target "Motif:genome_4_4690" 1 420
scaffold530|size243281	RepeatMasker	similarity	185356	185513	19.7	+	.	Target "Motif:rnd-1_family-795" 195 357
scaffold530|size243281	RepeatMasker	similarity	185545	185642	5.1	-	.	Target "Motif:genome_11_10301" 142 239
scaffold530|size243281	RepeatMasker	similarity	185643	186525	5.5	+	.	Target "Motif:rnd-1_family-230" 78 965
scaffold530|size243281	RepeatMasker	similarity	185981	186613	4.3	-	.	Target "Motif:rnd-1_family-111" 710 1338
scaffold530|size243281	RepeatMasker	similarity	186615	186850	17.7	-	.	Target "Motif:genome_2_12470" 230 458
scaffold530|size243281	RepeatMasker	similarity	189407	189694	13.8	-	.	Target "Motif:rnd-5_family-8295" 234 503
scaffold530|size243281	RepeatMasker	similarity	189640	189913	23.9	+	.	Target "Motif:genome_7_97590-9]4" 786 1047
scaffold530|size243281	RepeatMasker	similarity	189932	190130	29.9	+	.	Target "Motif:genome_2_20414" 2 202
scaffold530|size243281	RepeatMasker	similarity	190127	190348	12.6	-	.	Target "Motif:rnd-5_family-8295" 1 222
scaffold530|size243281	RepeatMasker	similarity	190374	190581	17.2	+	.	Target "Motif:rnd-1_family-169" 5160 5340
scaffold530|size243281	RepeatMasker	similarity	190576	191021	20.7	+	.	Target "Motif:rnd-1_family-169" 5167 5670
scaffold530|size243281	RepeatMasker	similarity	191121	191292	18.0	+	.	Target "Motif:rnd-1_family-469" 399 589
scaffold530|size243281	RepeatMasker	similarity	191517	191904	11.9	+	.	Target "Motif:rnd-1_family-494" 71 403
scaffold530|size243281	RepeatMasker	similarity	191918	192776	7.8	+	.	Target "Motif:rnd-1_family-494" 1 472
scaffold530|size243281	RepeatMasker	similarity	192782	192879	10.2	+	.	Target "Motif:rnd-1_family-1383" 5 103
scaffold530|size243281	RepeatMasker	similarity	192889	192963	9.3	+	.	Target "Motif:rnd-5_family-1248" 4 84
scaffold530|size243281	RepeatMasker	similarity	194298	194324	16.5	+	.	Target "Motif:(TGG)n" 1 27
scaffold530|size243281	RepeatMasker	similarity	194337	194544	17.3	+	.	Target "Motif:rnd-1_family-705" 10 228
scaffold530|size243281	RepeatMasker	similarity	194644	194744	9.9	+	.	Target "Motif:rnd-1_family-1378" 1 101
scaffold530|size243281	RepeatMasker	similarity	194669	194788	13.3	-	.	Target "Motif:rnd-1_family-414" 248 369
scaffold530|size243281	RepeatMasker	similarity	194789	195125	10.9	-	.	Target "Motif:genome_7_10266" 170 520
scaffold530|size243281	RepeatMasker	similarity	195126	195593	12.9	-	.	Target "Motif:genome_11_21359" 1 457
scaffold530|size243281	RepeatMasker	similarity	195594	195766	6.4	-	.	Target "Motif:genome_7_10266" 2 173
scaffold530|size243281	RepeatMasker	similarity	195768	196009	9.9	-	.	Target "Motif:rnd-1_family-714" 1 245
scaffold530|size243281	RepeatMasker	similarity	196010	196215	6.2	-	.	Target "Motif:genome_7_5391" 56 260
scaffold530|size243281	RepeatMasker	similarity	196252	196310	18.3	+	.	Target "Motif:rnd-5_family-769" 174 228
scaffold530|size243281	RepeatMasker	similarity	199755	200184	20.8	+	.	Target "Motif:scaffold106|size273814_(dbseq-nr_642)_[52563,59017]" 6036 6455
scaffold530|size243281	RepeatMasker	similarity	200185	200975	16.4	-	.	Target "Motif:scaffold133|size826974_(dbseq-nr_519)_[800995,807399]" 5232 6025
scaffold530|size243281	RepeatMasker	similarity	200965	203186	9.3	-	.	Target "Motif:scaffold133|size826974_(dbseq-nr_519)_[800995,807399]" 3396 5598
scaffold530|size243281	RepeatMasker	similarity	203177	203318	9.9	+	.	Target "Motif:rnd-1_family-202" 1048 1190
scaffold530|size243281	RepeatMasker	similarity	203341	204090	8.9	+	.	Target "Motif:rnd-1_family-1290" 1 757
scaffold530|size243281	RepeatMasker	similarity	203682	204845	7.9	-	.	Target "Motif:rnd-1_family-1029" 105 1277
scaffold530|size243281	RepeatMasker	similarity	204829	205260	10.4	-	.	Target "Motif:rnd-1_family-901" 1 439
scaffold530|size243281	RepeatMasker	similarity	205275	205619	10.1	+	.	Target "Motif:scaffold268|size245569_(dbseq-nr_108)_[63860,70236]" 2991 3360
scaffold530|size243281	RepeatMasker	similarity	205620	206245	8.0	+	.	Target "Motif:genome_2_15377" 2 619
scaffold530|size243281	RepeatMasker	similarity	206247	207155	6.0	+	.	Target "Motif:scaffold9|size952703_(dbseq-nr_94)_[283613,290091]" 3406 4334
scaffold530|size243281	RepeatMasker	similarity	207154	209449	12.2	+	.	Target "Motif:scaffold57|size959080_(dbseq-nr_623)_[153127,159601]" 4181 6475
scaffold530|size243281	RepeatMasker	similarity	209600	209682	18.8	+	.	Target "Motif:rnd-1_family-972" 2 83
scaffold530|size243281	RepeatMasker	similarity	210575	210868	27.7	-	.	Target "Motif:rnd-1_family-623" 584 877
scaffold530|size243281	RepeatMasker	similarity	211112	211357	23.7	+	.	Target "Motif:rnd-1_family-438" 1342 1589
scaffold530|size243281	RepeatMasker	similarity	211488	211549	17.7	+	.	Target "Motif:rnd-4_family-237" 26 96
scaffold530|size243281	RepeatMasker	similarity	211498	212081	13.1	+	.	Target "Motif:genome_1_159620-9]7" 1 632
scaffold530|size243281	RepeatMasker	similarity	212281	212666	12.3	+	.	Target "Motif:rnd-5_family-2553" 1 380
scaffold530|size243281	RepeatMasker	similarity	212668	212959	5.3	+	.	Target "Motif:(AGCAACAGC)n" 1 289
scaffold530|size243281	RepeatMasker	similarity	212961	213054	4.5	+	.	Target "Motif:(CCA)n" 1 94
scaffold530|size243281	RepeatMasker	similarity	213055	213171	0.0	+	.	Target "Motif:(CAA)n" 1 117
scaffold530|size243281	RepeatMasker	similarity	213173	213317	16.0	+	.	Target "Motif:rnd-5_family-2553" 391 534
scaffold530|size243281	RepeatMasker	similarity	213310	213376	6.0	+	.	Target "Motif:rnd-5_family-2553" 690 770
scaffold530|size243281	RepeatMasker	similarity	213418	213556	14.4	+	.	Target "Motif:rnd-5_family-2553" 891 1050
scaffold530|size243281	RepeatMasker	similarity	213554	213658	12.4	+	.	Target "Motif:genome_7_180890-9]2" 1 119
scaffold530|size243281	RepeatMasker	similarity	213672	214305	6.1	-	.	Target "Motif:genome_7_1761" 1 654
scaffold530|size243281	RepeatMasker	similarity	214306	214954	12.4	+	.	Target "Motif:genome_7_180890-9]2" 133 778
scaffold530|size243281	RepeatMasker	similarity	214957	215051	4.2	-	.	Target "Motif:genome_7_180890-9]2" 854 953
scaffold530|size243281	RepeatMasker	similarity	215053	216175	10.7	+	.	Target "Motif:scaffold122|size482992_(dbseq-nr_654)_[248621,254518]" 1 1147
scaffold530|size243281	RepeatMasker	similarity	215230	216834	12.9	+	.	Target "Motif:scaffold59|size999685_(dbseq-nr_521)_[477864,484081]" 284 1967
scaffold530|size243281	RepeatMasker	similarity	216835	216912	0.0	+	.	Target "Motif:(AAGA)n" 1 78
scaffold530|size243281	RepeatMasker	similarity	216913	217492	12.9	+	.	Target "Motif:scaffold59|size999685_(dbseq-nr_521)_[477864,484081]" 1968 2545
scaffold530|size243281	RepeatMasker	similarity	217489	219088	9.1	-	.	Target "Motif:rnd-5_family-1738" 3869 5447
scaffold530|size243281	RepeatMasker	similarity	219091	219175	16.5	+	.	Target "Motif:rnd-5_family-4228" 1 85
scaffold530|size243281	RepeatMasker	similarity	219180	221964	9.1	-	.	Target "Motif:rnd-1_family-289" 552 3349
scaffold530|size243281	RepeatMasker	similarity	221962	222446	12.0	-	.	Target "Motif:rnd-1_family-144" 468 993
scaffold530|size243281	RepeatMasker	similarity	222902	223255	12.2	-	.	Target "Motif:rnd-1_family-144" 91 465
scaffold530|size243281	RepeatMasker	similarity	223766	223997	11.6	+	.	Target "Motif:rnd-1_family-165" 376 614
scaffold530|size243281	RepeatMasker	similarity	224009	224170	11.1	-	.	Target "Motif:scaffold170|size558746_(dbseq-nr_246)_[277812,288266]" 1686 1848
scaffold530|size243281	RepeatMasker	similarity	224422	224510	19.4	-	.	Target "Motif:rnd-1_family-129" 953 1204
scaffold530|size243281	RepeatMasker	similarity	224511	225087	15.2	+	.	Target "Motif:rnd-4_family-913" 434 1023
scaffold530|size243281	RepeatMasker	similarity	225088	225377	19.4	-	.	Target "Motif:rnd-1_family-129" 119 952
scaffold530|size243281	RepeatMasker	similarity	225377	225664	19.5	+	.	Target "Motif:scaffold170|size558746_(dbseq-nr_246)_[277812,288266]" 1684 2007
scaffold530|size243281	RepeatMasker	similarity	225595	225910	12.6	-	.	Target "Motif:rnd-3_family-259" 226 637
scaffold530|size243281	RepeatMasker	similarity	225860	225987	22.6	+	.	Target "Motif:scaffold170|size558746_(dbseq-nr_246)_[277812,288266]" 2013 2138
scaffold530|size243281	RepeatMasker	similarity	225920	225997	15.4	-	.	Target "Motif:rnd-5_family-4228" 2 85
scaffold530|size243281	RepeatMasker	similarity	226024	226707	28.0	+	.	Target "Motif:scaffold170|size558746_(dbseq-nr_246)_[277812,288266]" 2221 2918
scaffold530|size243281	RepeatMasker	similarity	228355	228647	10.9	-	.	Target "Motif:rnd-1_family-1014" 1 283
scaffold530|size243281	RepeatMasker	similarity	228644	228882	9.7	-	.	Target "Motif:rnd-1_family-1106" 1 239
scaffold530|size243281	RepeatMasker	similarity	228878	229081	15.3	-	.	Target "Motif:rnd-1_family-1014" 12 224
scaffold530|size243281	RepeatMasker	similarity	229071	229442	10.7	-	.	Target "Motif:rnd-1_family-1151" 1 239
scaffold530|size243281	RepeatMasker	similarity	229381	229471	9.9	+	.	Target "Motif:rnd-1_family-973" 1 91
scaffold530|size243281	RepeatMasker	similarity	229462	229973	9.8	-	.	Target "Motif:rnd-5_family-3936" 41 596
scaffold530|size243281	RepeatMasker	similarity	229985	230136	20.5	+	.	Target "Motif:rnd-1_family-1278" 13 175
scaffold530|size243281	RepeatMasker	similarity	230154	230204	13.9	+	.	Target "Motif:(TAG)n" 1 49
scaffold530|size243281	RepeatMasker	similarity	230211	230339	9.5	+	.	Target "Motif:rnd-1_family-1071" 819 923
scaffold530|size243281	RepeatMasker	similarity	230727	232228	21.8	-	.	Target "Motif:rnd-4_family-49" 1 1050
scaffold530|size243281	RepeatMasker	similarity	232230	232325	24.2	-	.	Target "Motif:genome_11_2781" 2 102
scaffold530|size243281	RepeatMasker	similarity	232326	232424	26.7	-	.	Target "Motif:rnd-5_family-3936" 222 320
scaffold530|size243281	RepeatMasker	similarity	232377	233231	10.0	+	.	Target "Motif:rnd-1_family-1086" 1 757
scaffold530|size243281	RepeatMasker	similarity	233263	233767	4.9	-	.	Target "Motif:genome_3_11529" 9 542
scaffold530|size243281	RepeatMasker	similarity	235877	236107	18.1	+	.	Target "Motif:genome_2_13490" 1 227
scaffold530|size243281	RepeatMasker	similarity	236124	236467	24.0	+	.	Target "Motif:genome_1_17335" 1 335
scaffold530|size243281	RepeatMasker	similarity	236468	236535	8.0	+	.	Target "Motif:(AACCAAGTGA)n" 1 70
scaffold530|size243281	RepeatMasker	similarity	236536	236601	21.6	+	.	Target "Motif:genome_1_17335" 208 272
scaffold530|size243281	RepeatMasker	similarity	237037	237135	13.1	+	.	Target "Motif:genome_1_17335" 341 427
scaffold530|size243281	RepeatMasker	similarity	237137	237346	15.1	+	.	Target "Motif:rnd-1_family-1124" 2 190
scaffold530|size243281	RepeatMasker	similarity	237449	238464	10.5	+	.	Target "Motif:rnd-1_family-1124" 580 1570
scaffold530|size243281	RepeatMasker	similarity	238537	238556	0.0	+	.	Target "Motif:(GGA)n" 1 21
scaffold530|size243281	RepeatMasker	similarity	238687	238835	22.6	+	.	Target "Motif:rnd-1_family-1124" 1571 1708
scaffold530|size243281	RepeatMasker	similarity	239232	239360	26.4	+	.	Target "Motif:genome_9_13036" 285 418
scaffold530|size243281	RepeatMasker	similarity	239475	239724	17.0	+	.	Target "Motif:rnd-5_family-884" 3 306
scaffold530|size243281	RepeatMasker	similarity	239639	239786	33.9	+	.	Target "Motif:genome_8_22558" 162 304
scaffold530|size243281	RepeatMasker	similarity	239946	240103	30.4	-	.	Target "Motif:rnd-1_family-272" 576 734
scaffold530|size243281	RepeatMasker	similarity	240662	241320	26.1	+	.	Target "Motif:rnd-1_family-142" 37 986
scaffold530|size243281	RepeatMasker	similarity	241394	241575	26.1	+	.	Target "Motif:rnd-1_family-344" 815 1009
scaffold530|size243281	RepeatMasker	similarity	241801	242267	23.0	+	.	Target "Motif:rnd-1_family-197" 2 362
scaffold530|size243281	RepeatMasker	similarity	242286	242445	28.2	+	.	Target "Motif:rnd-1_family-197" 294 394
scaffold530|size243281	RepeatMasker	similarity	242446	243019	13.0	+	.	Target "Motif:genome_2_13490" 1 610
scaffold530|size243281	RepeatMasker	similarity	243203	243348	11.6	-	.	Target "Motif:rnd-1_family-52" 31 176
scaffold531|size93001	RepeatMasker	similarity	1	163	4.3	+	.	Target "Motif:genome_4_4579" 243 405
scaffold531|size93001	RepeatMasker	similarity	217	605	15.2	-	.	Target "Motif:genome_7_4419" 1 412
scaffold531|size93001	RepeatMasker	similarity	608	993	19.7	+	.	Target "Motif:genome_1_94420-9]2" 107 507
scaffold531|size93001	RepeatMasker	similarity	1007	1280	14.2	-	.	Target "Motif:genome_6_12161" 263 541
scaffold531|size93001	RepeatMasker	similarity	1271	1492	15.9	-	.	Target "Motif:rnd-2_family-88" 771 981
scaffold531|size93001	RepeatMasker	similarity	1293	1512	15.4	+	.	Target "Motif:rnd-1_family-26" 1 199
scaffold531|size93001	RepeatMasker	similarity	1513	1895	14.4	+	.	Target "Motif:genome_1_4458" 3 403
scaffold531|size93001	RepeatMasker	similarity	1902	2061	16.5	+	.	Target "Motif:rnd-1_family-26" 164 323
scaffold531|size93001	RepeatMasker	similarity	2008	2070	15.9	-	.	Target "Motif:rnd-1_family-81" 114 180
scaffold531|size93001	RepeatMasker	similarity	2063	2255	16.1	-	.	Target "Motif:genome_6_12161" 8 262
scaffold531|size93001	RepeatMasker	similarity	2264	2316	13.2	+	.	Target "Motif:rnd-1_family-263" 9 61
scaffold531|size93001	RepeatMasker	similarity	2351	3969	12.6	+	.	Target "Motif:rnd-1_family-263" 326 2156
scaffold531|size93001	RepeatMasker	similarity	3969	4293	17.1	+	.	Target "Motif:scaffold170|size558746_(dbseq-nr_246)_[277812,288266]" 1684 2007
scaffold531|size93001	RepeatMasker	similarity	4224	4541	9.3	-	.	Target "Motif:rnd-3_family-259" 226 637
scaffold531|size93001	RepeatMasker	similarity	4491	6369	24.7	+	.	Target "Motif:scaffold170|size558746_(dbseq-nr_246)_[277812,288266]" 2013 4626
scaffold531|size93001	RepeatMasker	similarity	6369	6473	15.2	-	.	Target "Motif:rnd-1_family-448" 15 120
scaffold531|size93001	RepeatMasker	similarity	6525	6840	27.8	+	.	Target "Motif:genome_7_17953" 8 302
scaffold531|size93001	RepeatMasker	similarity	7612	11435	9.9	+	.	Target "Motif:(CCTTCTTCT)n" 1 3768
scaffold531|size93001	RepeatMasker	similarity	11448	11494	23.8	+	.	Target "Motif:(TCC)n" 1 46
scaffold531|size93001	RepeatMasker	similarity	11500	11785	21.5	-	.	Target "Motif:rnd-1_family-469" 536 825
scaffold531|size93001	RepeatMasker	similarity	11961	11992	13.7	+	.	Target "Motif:(TTC)n" 1 34
scaffold531|size93001	RepeatMasker	similarity	12075	12875	18.8	-	.	Target "Motif:rnd-4_family-662" 290 1082
scaffold531|size93001	RepeatMasker	similarity	12882	12997	27.6	-	.	Target "Motif:genome_11_11344" 326 444
scaffold531|size93001	RepeatMasker	similarity	12896	13278	16.3	+	.	Target "Motif:genome_4_21158" 21 404
scaffold531|size93001	RepeatMasker	similarity	13316	13876	14.1	+	.	Target "Motif:scaffold5|size2025720_(dbseq-nr_679)_[1273151,1286701]" 427 987
scaffold531|size93001	RepeatMasker	similarity	13671	14094	17.3	-	.	Target "Motif:scaffold3|size1191850_(dbseq-nr_493)_[349346,364513]" 8437 8853
scaffold531|size93001	RepeatMasker	similarity	14095	14233	7.2	-	.	Target "Motif:rnd-1_family-5" 1266 1379
scaffold531|size93001	RepeatMasker	similarity	14234	14318	8.2	+	.	Target "Motif:rnd-1_family-250" 193 277
scaffold531|size93001	RepeatMasker	similarity	14310	14563	23.8	-	.	Target "Motif:scaffold3|size1191850_(dbseq-nr_493)_[349346,364513]" 8258 8506
scaffold531|size93001	RepeatMasker	similarity	14319	14440	7.2	-	.	Target "Motif:rnd-1_family-5" 1165 1265
scaffold531|size93001	RepeatMasker	similarity	14563	15437	3.7	-	.	Target "Motif:rnd-1_family-5" 203 1082
scaffold531|size93001	RepeatMasker	similarity	15332	16373	6.4	+	.	Target "Motif:rnd-1_family-42" 707 1763
scaffold531|size93001	RepeatMasker	similarity	16383	16663	4.3	+	.	Target "Motif:scaffold5|size2025720_(dbseq-nr_679)_[1273151,1286701]" 7218 7500
scaffold531|size93001	RepeatMasker	similarity	16663	16739	10.4	-	.	Target "Motif:rnd-4_family-662" 200 278
scaffold531|size93001	RepeatMasker	similarity	16753	16845	15.1	+	.	Target "Motif:rnd-4_family-662" 12 106
scaffold531|size93001	RepeatMasker	similarity	16836	17196	14.5	+	.	Target "Motif:rnd-1_family-35" 3 361
scaffold531|size93001	RepeatMasker	similarity	16944	17472	8.3	-	.	Target "Motif:rnd-1_family-31" 1 536
scaffold531|size93001	RepeatMasker	similarity	17473	17818	14.9	+	.	Target "Motif:GA-rich" 1 343
scaffold531|size93001	RepeatMasker	similarity	17820	17889	8.7	+	.	Target "Motif:rnd-1_family-91" 1 69
scaffold531|size93001	RepeatMasker	similarity	17889	18264	9.2	+	.	Target "Motif:rnd-4_family-662" 108 482
scaffold531|size93001	RepeatMasker	similarity	18261	21221	6.5	+	.	Target "Motif:scaffold170|size558746_(dbseq-nr_246)_[277812,288266]" 1681 4627
scaffold531|size93001	RepeatMasker	similarity	21220	21844	8.2	+	.	Target "Motif:rnd-4_family-662" 480 1080
scaffold531|size93001	RepeatMasker	similarity	21851	21981	14.5	-	.	Target "Motif:rnd-4_family-662" 12 163
scaffold531|size93001	RepeatMasker	similarity	22770	23135	15.1	-	.	Target "Motif:rnd-1_family-730" 78 363
scaffold531|size93001	RepeatMasker	similarity	23170	23462	18.7	+	.	Target "Motif:rnd-5_family-8295" 238 498
scaffold531|size93001	RepeatMasker	similarity	23415	23541	24.0	-	.	Target "Motif:genome_7_17953" 483 610
scaffold531|size93001	RepeatMasker	similarity	23572	23629	10.5	+	.	Target "Motif:scaffold170|size558746_(dbseq-nr_246)_[277812,288266]" 1710 1766
scaffold531|size93001	RepeatMasker	similarity	23632	23768	13.5	+	.	Target "Motif:genome_10_413" 3 129
scaffold531|size93001	RepeatMasker	similarity	23916	24518	22.5	-	.	Target "Motif:rnd-5_family-2132" 1646 2267
scaffold531|size93001	RepeatMasker	similarity	24519	25044	7.1	-	.	Target "Motif:genome_2_13625" 1 505
scaffold531|size93001	RepeatMasker	similarity	25061	25116	10.7	-	.	Target "Motif:rnd-5_family-2132" 1569 1627
scaffold531|size93001	RepeatMasker	similarity	25421	25690	32.2	+	.	Target "Motif:rnd-5_family-390" 1747 2016
scaffold531|size93001	RepeatMasker	similarity	25838	26630	28.5	-	.	Target "Motif:rnd-5_family-2132" 646 1502
scaffold531|size93001	RepeatMasker	similarity	27249	27429	16.0	+	.	Target "Motif:genome_10_413" 147 328
scaffold531|size93001	RepeatMasker	similarity	27431	27644	20.6	+	.	Target "Motif:scaffold170|size558746_(dbseq-nr_246)_[277812,288266]" 1760 2007
scaffold531|size93001	RepeatMasker	similarity	27575	28069	12.1	-	.	Target "Motif:rnd-3_family-259" 175 638
scaffold531|size93001	RepeatMasker	similarity	27972	29029	24.8	+	.	Target "Motif:scaffold170|size558746_(dbseq-nr_246)_[277812,288266]" 2186 3275
scaffold531|size93001	RepeatMasker	similarity	29045	29276	11.3	+	.	Target "Motif:rnd-1_family-373" 1 239
scaffold531|size93001	RepeatMasker	similarity	29097	29314	13.9	-	.	Target "Motif:rnd-1_family-365" 55 276
scaffold531|size93001	RepeatMasker	similarity	29375	29770	16.7	+	.	Target "Motif:scaffold170|size558746_(dbseq-nr_246)_[277812,288266]" 4222 4626
scaffold531|size93001	RepeatMasker	similarity	29932	30005	25.9	-	.	Target "Motif:genome_7_17953" 100 243
scaffold531|size93001	RepeatMasker	similarity	30006	30116	21.3	-	.	Target "Motif:genome_7_97590-9]4" 63 174
scaffold531|size93001	RepeatMasker	similarity	30117	30140	25.9	-	.	Target "Motif:genome_7_17953" 49 99
scaffold531|size93001	RepeatMasker	similarity	30224	30590	23.9	-	.	Target "Motif:rnd-1_family-414" 1 393
scaffold531|size93001	RepeatMasker	similarity	31895	31986	17.4	+	.	Target "Motif:genome_9_21378" 473 564
scaffold531|size93001	RepeatMasker	similarity	31987	32160	19.6	-	.	Target "Motif:genome_2_20414" 389 573
scaffold531|size93001	RepeatMasker	similarity	31998	32325	27.9	+	.	Target "Motif:genome_2_13115" 164 511
scaffold531|size93001	RepeatMasker	similarity	32198	32425	22.4	-	.	Target "Motif:genome_2_20414" 2 231
scaffold531|size93001	RepeatMasker	similarity	32439	32614	19.0	-	.	Target "Motif:genome_9_6702" 505 681
scaffold531|size93001	RepeatMasker	similarity	33067	33274	19.2	+	.	Target "Motif:(TCTCTT)n" 1 215
scaffold531|size93001	RepeatMasker	similarity	39893	40403	8.8	+	.	Target "Motif:genome_11_179890-9]4" 1 491
scaffold531|size93001	RepeatMasker	similarity	40395	40434	10.0	-	.	Target "Motif:rnd-5_family-2086" 586 626
scaffold531|size93001	RepeatMasker	similarity	40402	40892	3.2	+	.	Target "Motif:rnd-1_family-25" 1 484
scaffold531|size93001	RepeatMasker	similarity	40893	41372	0.0	+	.	Target "Motif:(AGAAGGAGA)n" 1 479
scaffold531|size93001	RepeatMasker	similarity	41373	41425	3.2	+	.	Target "Motif:rnd-1_family-25" 485 532
scaffold531|size93001	RepeatMasker	similarity	41423	41452	0.0	+	.	Target "Motif:genome_11_179890-9]4" 490 519
scaffold531|size93001	RepeatMasker	similarity	41604	41676	24.3	-	.	Target "Motif:scaffold3|size1191850_(dbseq-nr_493)_[349346,364513]" 8963 9032
scaffold531|size93001	RepeatMasker	similarity	41617	41904	12.5	-	.	Target "Motif:scaffold5|size2025720_(dbseq-nr_679)_[1273151,1286701]" 7218 7508
scaffold531|size93001	RepeatMasker	similarity	41905	42798	3.5	+	.	Target "Motif:rnd-1_family-104" 1 911
scaffold531|size93001	RepeatMasker	similarity	42820	43008	15.0	-	.	Target "Motif:rnd-1_family-42" 592 822
scaffold531|size93001	RepeatMasker	similarity	42960	43071	17.3	-	.	Target "Motif:scaffold5|size2025720_(dbseq-nr_679)_[1273151,1286701]" 692 801
scaffold531|size93001	RepeatMasker	similarity	43053	43445	18.0	-	.	Target "Motif:scaffold5|size2025720_(dbseq-nr_679)_[1273151,1286701]" 636 978
scaffold531|size93001	RepeatMasker	similarity	43411	43633	14.0	+	.	Target "Motif:scaffold3|size1191850_(dbseq-nr_493)_[349346,364513]" 8649 8870
scaffold531|size93001	RepeatMasker	similarity	43644	43691	8.3	-	.	Target "Motif:scaffold3|size1191850_(dbseq-nr_493)_[349346,364513]" 8974 9021
scaffold531|size93001	RepeatMasker	similarity	43686	44466	2.6	+	.	Target "Motif:scaffold3|size1191850_(dbseq-nr_493)_[349346,364513]" 8237 9015
scaffold531|size93001	RepeatMasker	similarity	44483	44577	4.2	-	.	Target "Motif:genome_9_61660-9]2" 492 588
scaffold531|size93001	RepeatMasker	similarity	44577	44729	6.4	+	.	Target "Motif:rnd-1_family-680" 1 153
scaffold531|size93001	RepeatMasker	similarity	44730	44986	11.1	+	.	Target "Motif:genome_10_3662" 1 259
scaffold531|size93001	RepeatMasker	similarity	44987	45042	3.7	+	.	Target "Motif:(TTGAACATTT)n" 1 56
scaffold531|size93001	RepeatMasker	similarity	45043	45106	11.1	+	.	Target "Motif:genome_10_3662" 260 314
scaffold531|size93001	RepeatMasker	similarity	45107	45154	6.5	+	.	Target "Motif:(ATGTTCAAAA)n" 1 48
scaffold531|size93001	RepeatMasker	similarity	45155	45407	10.8	+	.	Target "Motif:genome_10_3662" 315 700
scaffold531|size93001	RepeatMasker	similarity	45408	46053	3.2	+	.	Target "Motif:rnd-1_family-680" 151 853
scaffold531|size93001	RepeatMasker	similarity	46054	46114	20.6	+	.	Target "Motif:(TAT)n" 1 61
scaffold531|size93001	RepeatMasker	similarity	46120	46347	5.0	+	.	Target "Motif:rnd-1_family-601" 854 1084
scaffold531|size93001	RepeatMasker	similarity	46349	46615	22.1	-	.	Target "Motif:genome_3_16974" 199 454
scaffold531|size93001	RepeatMasker	similarity	46389	46695	19.1	+	.	Target "Motif:genome_3_16974" 209 511
scaffold531|size93001	RepeatMasker	similarity	46724	47849	2.3	+	.	Target "Motif:rnd-1_family-574" 1 1130
scaffold531|size93001	RepeatMasker	similarity	47850	48425	5.8	-	.	Target "Motif:genome_10_89" 1 559
scaffold531|size93001	RepeatMasker	similarity	48620	48945	7.4	-	.	Target "Motif:genome_4_4579" 80 420
scaffold531|size93001	RepeatMasker	similarity	49452	49634	14.8	-	.	Target "Motif:rnd-5_family-405" 1 183
scaffold531|size93001	RepeatMasker	similarity	49639	50432	17.9	-	.	Target "Motif:rnd-1_family-1328" 25 827
scaffold531|size93001	RepeatMasker	similarity	50465	50557	23.9	-	.	Target "Motif:rnd-5_family-256" 332 424
scaffold531|size93001	RepeatMasker	similarity	51731	51916	9.8	+	.	Target "Motif:rnd-1_family-1368" 8 182
scaffold531|size93001	RepeatMasker	similarity	51917	52249	16.1	-	.	Target "Motif:rnd-1_family-1055" 132 473
scaffold531|size93001	RepeatMasker	similarity	52294	52449	25.2	-	.	Target "Motif:rnd-5_family-1320" 199 357
scaffold531|size93001	RepeatMasker	similarity	52557	52649	23.6	+	.	Target "Motif:rnd-1_family-1358" 1 93
scaffold531|size93001	RepeatMasker	similarity	52654	52775	22.7	-	.	Target "Motif:rnd-5_family-1320" 553 676
scaffold531|size93001	RepeatMasker	similarity	52881	53021	22.8	-	.	Target "Motif:rnd-5_family-1320" 313 454
scaffold531|size93001	RepeatMasker	similarity	55910	56142	12.9	-	.	Target "Motif:genome_12_10264" 1 234
scaffold531|size93001	RepeatMasker	similarity	56067	56142	22.1	-	.	Target "Motif:rnd-1_family-29" 40 219
scaffold531|size93001	RepeatMasker	similarity	56143	56266	13.7	+	.	Target "Motif:rnd-1_family-3" 1865 1988
scaffold531|size93001	RepeatMasker	similarity	56274	56374	5.2	+	.	Target "Motif:scaffold133|size826974_(dbseq-nr_519)_[800995,807399]" 1 97
scaffold531|size93001	RepeatMasker	similarity	56337	56512	18.1	+	.	Target "Motif:rnd-1_family-43" 422 555
scaffold531|size93001	RepeatMasker	similarity	56380	56621	16.2	-	.	Target "Motif:rnd-5_family-1397" 422 495
scaffold531|size93001	RepeatMasker	similarity	56610	57317	19.0	+	.	Target "Motif:rnd-1_family-206" 18 373
scaffold531|size93001	RepeatMasker	similarity	57345	57480	25.8	+	.	Target "Motif:rnd-1_family-206" 81 204
scaffold531|size93001	RepeatMasker	similarity	57724	57838	27.0	-	.	Target "Motif:rnd-1_family-28" 218 332
scaffold531|size93001	RepeatMasker	similarity	57826	58687	14.7	-	.	Target "Motif:rnd-1_family-28" 1 515
scaffold531|size93001	RepeatMasker	similarity	59931	60083	28.0	+	.	Target "Motif:rnd-1_family-485" 477 626
scaffold531|size93001	RepeatMasker	similarity	61582	61819	11.8	+	.	Target "Motif:rnd-1_family-1058" 10 240
scaffold531|size93001	RepeatMasker	similarity	61682	62021	26.5	+	.	Target "Motif:rnd-1_family-856" 196 530
scaffold531|size93001	RepeatMasker	similarity	61755	62051	5.7	-	.	Target "Motif:rnd-1_family-1044" 1 296
scaffold531|size93001	RepeatMasker	similarity	62048	62134	0.0	-	.	Target "Motif:rnd-1_family-1044" 1 87
scaffold531|size93001	RepeatMasker	similarity	62394	63541	15.0	-	.	Target "Motif:rnd-1_family-28" 1 520
scaffold531|size93001	RepeatMasker	similarity	63677	63765	22.8	+	.	Target "Motif:rnd-1_family-43" 396 472
scaffold531|size93001	RepeatMasker	similarity	63939	64104	24.9	-	.	Target "Motif:rnd-1_family-93" 61 223
scaffold531|size93001	RepeatMasker	similarity	64105	64857	11.2	+	.	Target "Motif:rnd-1_family-74" 717 1386
scaffold531|size93001	RepeatMasker	similarity	64846	64859	31.1	+	.	Target "Motif:genome_2_5130" 83 132
scaffold531|size93001	RepeatMasker	similarity	64860	64958	7.1	-	.	Target "Motif:rnd-5_family-1842" 1 102
scaffold531|size93001	RepeatMasker	similarity	64959	64979	31.1	+	.	Target "Motif:genome_2_5130" 133 219
scaffold531|size93001	RepeatMasker	similarity	64965	65488	6.2	+	.	Target "Motif:rnd-1_family-74" 1388 1933
scaffold531|size93001	RepeatMasker	similarity	65489	65518	3.5	+	.	Target "Motif:(CCCCACG)n" 1 30
scaffold531|size93001	RepeatMasker	similarity	65519	65682	7.5	-	.	Target "Motif:rnd-1_family-3" 1347 1510
scaffold531|size93001	RepeatMasker	similarity	65727	65797	10.5	+	.	Target "Motif:rnd-1_family-127" 905 972
scaffold531|size93001	RepeatMasker	similarity	65737	66009	2.2	-	.	Target "Motif:rnd-1_family-127" 521 794
scaffold531|size93001	RepeatMasker	similarity	66010	66641	6.5	+	.	Target "Motif:genome_5_2387" 1 631
scaffold531|size93001	RepeatMasker	similarity	66642	67163	1.7	-	.	Target "Motif:rnd-1_family-127" 1 523
scaffold531|size93001	RepeatMasker	similarity	67194	67339	12.7	-	.	Target "Motif:rnd-5_family-3604" 1 145
scaffold531|size93001	RepeatMasker	similarity	67239	68273	32.3	+	.	Target "Motif:scaffold179|size420366_(dbseq-nr_409)_[298021,303838]" 149 1197
scaffold531|size93001	RepeatMasker	similarity	68463	70241	33.1	+	.	Target "Motif:scaffold179|size420366_(dbseq-nr_409)_[298021,303838]" 1373 3164
scaffold531|size93001	RepeatMasker	similarity	70598	70959	26.3	-	.	Target "Motif:rnd-5_family-3604" 426 793
scaffold531|size93001	RepeatMasker	similarity	70959	72619	32.1	+	.	Target "Motif:scaffold179|size420366_(dbseq-nr_409)_[298021,303838]" 3807 5482
scaffold531|size93001	RepeatMasker	similarity	72712	73034	19.3	-	.	Target "Motif:rnd-5_family-3604" 1 322
scaffold531|size93001	RepeatMasker	similarity	73036	73762	5.7	+	.	Target "Motif:rnd-1_family-48" 69 791
scaffold531|size93001	RepeatMasker	similarity	73976	74145	25.7	+	.	Target "Motif:rnd-1_family-482" 1023 1192
scaffold531|size93001	RepeatMasker	similarity	74210	74345	9.6	+	.	Target "Motif:rnd-5_family-1017" 1 153
scaffold531|size93001	RepeatMasker	similarity	74351	74440	17.1	+	.	Target "Motif:rnd-1_family-1361" 1 88
scaffold531|size93001	RepeatMasker	similarity	74389	74488	24.1	+	.	Target "Motif:genome_11_2781" 88 195
scaffold531|size93001	RepeatMasker	similarity	74499	75375	29.6	+	.	Target "Motif:rnd-1_family-482" 1261 2146
scaffold531|size93001	RepeatMasker	similarity	75574	75855	27.3	-	.	Target "Motif:rnd-1_family-862" 314 602
scaffold531|size93001	RepeatMasker	similarity	75854	76304	12.0	-	.	Target "Motif:scaffold170|size558746_(dbseq-nr_246)_[277812,288266]" 4182 4633
scaffold531|size93001	RepeatMasker	similarity	76152	76326	22.9	+	.	Target "Motif:rnd-5_family-2414" 678 851
scaffold531|size93001	RepeatMasker	similarity	76344	78113	22.7	-	.	Target "Motif:scaffold170|size558746_(dbseq-nr_246)_[277812,288266]" 2013 4022
scaffold531|size93001	RepeatMasker	similarity	78064	78290	15.3	+	.	Target "Motif:rnd-5_family-1816" 227 646
scaffold531|size93001	RepeatMasker	similarity	78214	78532	17.9	-	.	Target "Motif:scaffold170|size558746_(dbseq-nr_246)_[277812,288266]" 1685 2007
scaffold531|size93001	RepeatMasker	similarity	78533	78634	26.7	+	.	Target "Motif:rnd-1_family-1008" 136 236
scaffold531|size93001	RepeatMasker	similarity	79465	79672	30.4	+	.	Target "Motif:rnd-5_family-1257" 202 407
scaffold531|size93001	RepeatMasker	similarity	79877	80045	24.5	+	.	Target "Motif:rnd-5_family-1257" 581 749
scaffold531|size93001	RepeatMasker	similarity	80813	81495	23.8	+	.	Target "Motif:rnd-5_family-1257" 1596 2291
scaffold531|size93001	RepeatMasker	similarity	81502	81755	26.8	+	.	Target "Motif:rnd-1_family-1355" 1 287
scaffold531|size93001	RepeatMasker	similarity	81797	81948	28.6	+	.	Target "Motif:rnd-4_family-918" 37 181
scaffold531|size93001	RepeatMasker	similarity	81958	82439	24.5	+	.	Target "Motif:rnd-4_family-918" 459 956
scaffold531|size93001	RepeatMasker	similarity	82561	82878	31.4	+	.	Target "Motif:rnd-4_family-918" 1099 1420
scaffold531|size93001	RepeatMasker	similarity	82870	82988	21.9	-	.	Target "Motif:rnd-5_family-1320" 178 308
scaffold531|size93001	RepeatMasker	similarity	83098	83164	18.5	+	.	Target "Motif:rnd-1_family-1358" 23 89
scaffold531|size93001	RepeatMasker	similarity	83425	83957	15.6	+	.	Target "Motif:rnd-5_family-2837" 1 557
scaffold531|size93001	RepeatMasker	similarity	83932	83968	16.2	-	.	Target "Motif:rnd-5_family-2837" 1 37
scaffold531|size93001	RepeatMasker	similarity	84075	84203	16.9	+	.	Target "Motif:rnd-1_family-1148" 1 133
scaffold531|size93001	RepeatMasker	similarity	84768	85191	28.7	+	.	Target "Motif:rnd-1_family-911" 54 477
scaffold531|size93001	RepeatMasker	similarity	85331	85431	21.7	-	.	Target "Motif:rnd-1_family-818" 329 425
scaffold531|size93001	RepeatMasker	similarity	85626	86265	31.0	+	.	Target "Motif:rnd-1_family-344" 41 682
scaffold531|size93001	RepeatMasker	similarity	86894	87251	5.3	-	.	Target "Motif:genome_6_2456" 20 377
scaffold531|size93001	RepeatMasker	similarity	87243	87773	7.8	+	.	Target "Motif:rnd-1_family-113" 1 586
scaffold531|size93001	RepeatMasker	similarity	87751	87909	11.9	+	.	Target "Motif:rnd-1_family-1194" 1 165
scaffold531|size93001	RepeatMasker	similarity	88280	88303	13.9	+	.	Target "Motif:(CAA)n" 1 24
scaffold531|size93001	RepeatMasker	similarity	88304	88338	24.5	+	.	Target "Motif:(ACCACA)n" 5 62
scaffold531|size93001	RepeatMasker	similarity	88720	88878	9.6	-	.	Target "Motif:rnd-1_family-87" 598 754
scaffold531|size93001	RepeatMasker	similarity	88857	89356	10.0	-	.	Target "Motif:rnd-1_family-87" 210 744
scaffold531|size93001	RepeatMasker	similarity	89225	89377	18.5	+	.	Target "Motif:rnd-1_family-39" 251 396
scaffold531|size93001	RepeatMasker	similarity	89356	89501	32.1	+	.	Target "Motif:rnd-1_family-344" 337 682
scaffold531|size93001	RepeatMasker	similarity	89502	89698	26.7	-	.	Target "Motif:rnd-1_family-311" 1401 1601
scaffold531|size93001	RepeatMasker	similarity	90319	90669	5.1	-	.	Target "Motif:genome_6_2456" 20 377
scaffold531|size93001	RepeatMasker	similarity	90661	91180	7.9	+	.	Target "Motif:rnd-1_family-113" 1 586
scaffold531|size93001	RepeatMasker	similarity	91161	91319	11.9	+	.	Target "Motif:rnd-1_family-1194" 1 165
scaffold531|size93001	RepeatMasker	similarity	92104	92259	9.2	-	.	Target "Motif:rnd-1_family-87" 598 751
scaffold531|size93001	RepeatMasker	similarity	92291	92545	21.6	+	.	Target "Motif:rnd-1_family-256" 233 494
scaffold531|size93001	RepeatMasker	similarity	92549	93006	1.6	-	.	Target "Motif:rnd-5_family-785" 433 885
scaffold532|size56289	RepeatMasker	similarity	905	986	30.0	+	.	Target "Motif:(GATGT)n" 1 84
scaffold532|size56289	RepeatMasker	similarity	996	1020	8.5	+	.	Target "Motif:(TTA)n" 1 25
scaffold532|size56289	RepeatMasker	similarity	1477	1529	13.2	+	.	Target "Motif:genome_1_18143" 1 53
scaffold532|size56289	RepeatMasker	similarity	1532	2344	21.3	-	.	Target "Motif:rnd-1_family-1086" 1 753
scaffold532|size56289	RepeatMasker	similarity	2395	2587	26.4	-	.	Target "Motif:rnd-1_family-1379" 179 371
scaffold532|size56289	RepeatMasker	similarity	2596	3294	20.3	-	.	Target "Motif:genome_6_19263" 911 1628
scaffold532|size56289	RepeatMasker	similarity	3692	3858	18.0	-	.	Target "Motif:rnd-1_family-1127" 13 181
scaffold532|size56289	RepeatMasker	similarity	4691	4771	14.8	-	.	Target "Motif:rnd-1_family-867" 2 82
scaffold532|size56289	RepeatMasker	similarity	5272	5368	22.1	+	.	Target "Motif:genome_7_17953" 777 1288
scaffold532|size56289	RepeatMasker	similarity	5369	5783	9.9	-	.	Target "Motif:genome_6_19263" 1 416
scaffold532|size56289	RepeatMasker	similarity	5806	6262	26.3	-	.	Target "Motif:rnd-1_family-973" 302 768
scaffold532|size56289	RepeatMasker	similarity	6373	6433	27.4	+	.	Target "Motif:(GATGAA)n" 1 64
scaffold532|size56289	RepeatMasker	similarity	10543	10575	13.3	+	.	Target "Motif:(TCGAAC)n" 1 35
scaffold532|size56289	RepeatMasker	similarity	12171	12687	19.1	+	.	Target "Motif:rnd-5_family-1341" 196 704
scaffold532|size56289	RepeatMasker	similarity	12698	12774	26.0	-	.	Target "Motif:rnd-1_family-1347" 67 144
scaffold532|size56289	RepeatMasker	similarity	13046	13194	16.3	-	.	Target "Motif:rnd-5_family-4906" 453 593
scaffold532|size56289	RepeatMasker	similarity	13184	13459	24.8	-	.	Target "Motif:genome_8_432" 495 786
scaffold532|size56289	RepeatMasker	similarity	13456	13647	18.4	-	.	Target "Motif:rnd-5_family-4906" 254 454
scaffold532|size56289	RepeatMasker	similarity	13643	13758	14.8	-	.	Target "Motif:rnd-4_family-49" 10 126
scaffold532|size56289	RepeatMasker	similarity	13752	13865	22.6	-	.	Target "Motif:genome_11_2781" 1 115
scaffold532|size56289	RepeatMasker	similarity	13907	13987	22.2	-	.	Target "Motif:genome_1_9665" 282 367
scaffold532|size56289	RepeatMasker	similarity	13989	14103	11.6	+	.	Target "Motif:genome_1_18143" 1 113
scaffold532|size56289	RepeatMasker	similarity	14124	14263	26.1	-	.	Target "Motif:genome_1_9665" 72 210
scaffold532|size56289	RepeatMasker	similarity	14269	14334	19.7	-	.	Target "Motif:genome_7_5391" 1 67
scaffold532|size56289	RepeatMasker	similarity	15054	15681	34.1	-	.	Target "Motif:rnd-5_family-1463" 3030 3252
scaffold532|size56289	RepeatMasker	similarity	15789	16287	35.4	-	.	Target "Motif:scaffold179|size420366_(dbseq-nr_409)_[298021,303838]" 3817 4320
scaffold532|size56289	RepeatMasker	similarity	16249	17137	26.8	-	.	Target "Motif:rnd-5_family-645" 3 917
scaffold532|size56289	RepeatMasker	similarity	18061	18213	20.3	-	.	Target "Motif:rnd-4_family-1468" 38 190
scaffold532|size56289	RepeatMasker	similarity	18244	18544	25.8	+	.	Target "Motif:rnd-5_family-1284" 3 302
scaffold532|size56289	RepeatMasker	similarity	18783	19024	14.2	-	.	Target "Motif:genome_2_13115" 370 614
scaffold532|size56289	RepeatMasker	similarity	19025	19158	31.2	+	.	Target "Motif:genome_2_20414" 6 603
scaffold532|size56289	RepeatMasker	similarity	19159	19375	13.4	-	.	Target "Motif:genome_2_13115" 123 343
scaffold532|size56289	RepeatMasker	similarity	20389	20543	24.0	+	.	Target "Motif:rnd-1_family-1036" 5 158
scaffold532|size56289	RepeatMasker	similarity	20542	23468	8.9	-	.	Target "Motif:scaffold170|size558746_(dbseq-nr_246)_[277812,288266]" 1685 4626
scaffold532|size56289	RepeatMasker	similarity	23470	23613	27.7	+	.	Target "Motif:rnd-1_family-1036" 156 299
scaffold532|size56289	RepeatMasker	similarity	23614	24099	32.1	+	.	Target "Motif:rnd-1_family-1025" 3 484
scaffold532|size56289	RepeatMasker	similarity	24121	24172	18.1	+	.	Target "Motif:(TTAAT)n" 1 54
scaffold532|size56289	RepeatMasker	similarity	24649	25359	32.1	+	.	Target "Motif:rnd-1_family-1020" 434 1153
scaffold532|size56289	RepeatMasker	similarity	25562	25630	31.9	+	.	Target "Motif:(TTG)n" 1 69
scaffold532|size56289	RepeatMasker	similarity	25811	25901	15.9	+	.	Target "Motif:genome_2_13115" 500 571
scaffold532|size56289	RepeatMasker	similarity	25882	25938	11.5	-	.	Target "Motif:rnd-2_family-88" 925 983
scaffold532|size56289	RepeatMasker	similarity	25939	26037	0.0	+	.	Target "Motif:(CTC)n" 1 98
scaffold532|size56289	RepeatMasker	similarity	26038	26085	2.1	+	.	Target "Motif:(TTC)n" 1 48
scaffold532|size56289	RepeatMasker	similarity	26086	26236	11.5	-	.	Target "Motif:rnd-2_family-88" 773 924
scaffold532|size56289	RepeatMasker	similarity	26237	26400	12.9	+	.	Target "Motif:rnd-1_family-26" 1 324
scaffold532|size56289	RepeatMasker	similarity	26378	26396	12.1	-	.	Target "Motif:genome_2_13490" 1 73
scaffold532|size56289	RepeatMasker	similarity	26397	26444	4.2	+	.	Target "Motif:genome_2_13115" 564 615
scaffold532|size56289	RepeatMasker	similarity	26450	26738	15.1	-	.	Target "Motif:rnd-2_family-88" 771 1008
scaffold532|size56289	RepeatMasker	similarity	26589	26922	14.2	+	.	Target "Motif:rnd-1_family-26" 1 324
scaffold532|size56289	RepeatMasker	similarity	26916	26962	10.6	-	.	Target "Motif:rnd-1_family-117" 3 49
scaffold532|size56289	RepeatMasker	similarity	26966	27068	0.0	-	.	Target "Motif:scaffold4|size935939_(dbseq-nr_390)_[911251,917351]" 357 459
scaffold532|size56289	RepeatMasker	similarity	27069	33051	1.1	-	.	Target "Motif:scaffold89|size764991_(dbseq-nr_709)_[199030,205017]" 1 5988
scaffold532|size56289	RepeatMasker	similarity	33052	39072	2.6	-	.	Target "Motif:scaffold4|size935939_(dbseq-nr_390)_[911251,917351]" 1 6004
scaffold532|size56289	RepeatMasker	similarity	39075	39286	13.9	+	.	Target "Motif:rnd-1_family-26" 1 211
scaffold532|size56289	RepeatMasker	similarity	39287	39747	2.2	+	.	Target "Motif:genome_1_22152" 3 465
scaffold532|size56289	RepeatMasker	similarity	39748	39864	6.5	-	.	Target "Motif:rnd-1_family-59" 1 136
scaffold532|size56289	RepeatMasker	similarity	39832	39868	8.1	-	.	Target "Motif:rnd-4_family-28" 17 54
scaffold532|size56289	RepeatMasker	similarity	40045	40225	0.6	-	.	Target "Motif:rnd-1_family-451" 359 538
scaffold532|size56289	RepeatMasker	similarity	40739	40790	2.0	-	.	Target "Motif:rnd-1_family-451" 310 360
scaffold532|size56289	RepeatMasker	similarity	43212	44573	17.5	+	.	Target "Motif:rnd-5_family-905" 3 1352
scaffold532|size56289	RepeatMasker	similarity	44745	44831	33.5	+	.	Target "Motif:(TCGTCC)n" 1 86
scaffold532|size56289	RepeatMasker	similarity	45040	46659	21.9	+	.	Target "Motif:rnd-5_family-905" 631 2440
scaffold532|size56289	RepeatMasker	similarity	47942	49181	28.7	+	.	Target "Motif:rnd-1_family-534" 243 1474
scaffold532|size56289	RepeatMasker	similarity	49251	49563	17.9	+	.	Target "Motif:rnd-5_family-908" 1 313
scaffold532|size56289	RepeatMasker	similarity	49778	51700	29.8	+	.	Target "Motif:rnd-4_family-290" 243 2158
scaffold532|size56289	RepeatMasker	similarity	51555	52749	23.4	+	.	Target "Motif:rnd-5_family-907" 4 1190
scaffold532|size56289	RepeatMasker	similarity	52757	53094	27.0	-	.	Target "Motif:rnd-1_family-543" 237 711
scaffold532|size56289	RepeatMasker	similarity	53095	53293	10.1	-	.	Target "Motif:rnd-1_family-1161" 1 200
scaffold532|size56289	RepeatMasker	similarity	53294	53442	27.0	-	.	Target "Motif:rnd-1_family-543" 25 236
scaffold532|size56289	RepeatMasker	similarity	53443	53719	7.6	+	.	Target "Motif:rnd-5_family-909" 1 278
scaffold532|size56289	RepeatMasker	similarity	53659	53785	26.2	-	.	Target "Motif:rnd-1_family-546" 15 150
scaffold532|size56289	RepeatMasker	similarity	53721	53828	18.7	-	.	Target "Motif:genome_7_16889" 235 354
scaffold532|size56289	RepeatMasker	similarity	53803	53943	18.9	-	.	Target "Motif:rnd-5_family-3444" 4137 4275
scaffold532|size56289	RepeatMasker	similarity	54053	55490	29.0	-	.	Target "Motif:rnd-4_family-290" 2489 3922
scaffold532|size56289	RepeatMasker	similarity	55508	56251	30.3	-	.	Target "Motif:rnd-4_family-290" 1235 1996
scaffold533|size102885	RepeatMasker	similarity	1	447	10.3	+	.	Target "Motif:rnd-5_family-1682" 672 1118
scaffold533|size102885	RepeatMasker	similarity	449	614	19.4	-	.	Target "Motif:genome_2_12470" 1 165
scaffold533|size102885	RepeatMasker	similarity	757	897	24.3	+	.	Target "Motif:genome_1_3367" 1 141
scaffold533|size102885	RepeatMasker	similarity	897	1182	25.0	+	.	Target "Motif:rnd-5_family-4502" 50 321
scaffold533|size102885	RepeatMasker	similarity	1150	1188	15.4	+	.	Target "Motif:genome_11_10301" 201 239
scaffold533|size102885	RepeatMasker	similarity	1399	1856	22.9	-	.	Target "Motif:genome_6_15486" 7 481
scaffold533|size102885	RepeatMasker	similarity	1892	2246	11.8	+	.	Target "Motif:genome_10_9079" 1 356
scaffold533|size102885	RepeatMasker	similarity	2210	2774	20.2	+	.	Target "Motif:rnd-1_family-558" 1 500
scaffold533|size102885	RepeatMasker	similarity	2848	2954	24.3	+	.	Target "Motif:rnd-1_family-1243" 26 132
scaffold533|size102885	RepeatMasker	similarity	2979	3076	21.4	-	.	Target "Motif:rnd-1_family-835" 49 147
scaffold533|size102885	RepeatMasker	similarity	3084	3177	18.1	-	.	Target "Motif:rnd-5_family-384" 1 94
scaffold533|size102885	RepeatMasker	similarity	3253	3274	9.8	+	.	Target "Motif:(GAT)n" 1 22
scaffold533|size102885	RepeatMasker	similarity	3413	3488	24.7	+	.	Target "Motif:(ATTAA)n" 1 72
scaffold533|size102885	RepeatMasker	similarity	4260	4621	20.2	-	.	Target "Motif:rnd-1_family-396" 100 463
scaffold533|size102885	RepeatMasker	similarity	4545	4921	20.7	+	.	Target "Motif:genome_1_5806" 374 784
scaffold533|size102885	RepeatMasker	similarity	8785	8850	20.9	+	.	Target "Motif:(CAA)n" 1 66
scaffold533|size102885	RepeatMasker	similarity	9702	9751	9.7	+	.	Target "Motif:(AATGTTGTG)n" 1 52
scaffold533|size102885	RepeatMasker	similarity	12171	12269	10.2	+	.	Target "Motif:rnd-1_family-444" 276 373
scaffold533|size102885	RepeatMasker	similarity	12312	12400	6.8	-	.	Target "Motif:genome_2_20801" 338 423
scaffold533|size102885	RepeatMasker	similarity	12401	12886	5.0	+	.	Target "Motif:genome_5_10038" 1 544
scaffold533|size102885	RepeatMasker	similarity	12887	13247	6.6	-	.	Target "Motif:genome_2_20801" 1 335
scaffold533|size102885	RepeatMasker	similarity	13774	13925	22.0	+	.	Target "Motif:scaffold35|size490618_(dbseq-nr_715)_[281969,287860]" 533 686
scaffold533|size102885	RepeatMasker	similarity	13966	14318	29.9	+	.	Target "Motif:scaffold117|size307802_(dbseq-nr_563)_[124658,130759]" 929 1280
scaffold533|size102885	RepeatMasker	similarity	15065	15189	27.8	+	.	Target "Motif:(ACA)n" 1 121
scaffold533|size102885	RepeatMasker	similarity	15235	15312	2.6	+	.	Target "Motif:(AGTGAGGC)n" 1 78
scaffold533|size102885	RepeatMasker	similarity	15327	15762	2.9	+	.	Target "Motif:(AGACAGGAC)n" 1 428
scaffold533|size102885	RepeatMasker	similarity	15766	15859	20.8	+	.	Target "Motif:(AGAGAC)n" 1 102
scaffold533|size102885	RepeatMasker	similarity	15905	16095	18.2	-	.	Target "Motif:rnd-4_family-2565" 5 192
scaffold533|size102885	RepeatMasker	similarity	16113	16217	17.3	-	.	Target "Motif:rnd-1_family-775" 1 106
scaffold533|size102885	RepeatMasker	similarity	16249	16368	23.3	-	.	Target "Motif:rnd-1_family-996" 9 128
scaffold533|size102885	RepeatMasker	similarity	16425	16582	12.7	+	.	Target "Motif:rnd-1_family-1277" 3 162
scaffold533|size102885	RepeatMasker	similarity	16584	16668	11.9	+	.	Target "Motif:rnd-5_family-1961" 1 84
scaffold533|size102885	RepeatMasker	similarity	16608	17615	7.4	-	.	Target "Motif:rnd-5_family-1141" 2 999
scaffold533|size102885	RepeatMasker	similarity	17391	17656	29.9	+	.	Target "Motif:rnd-5_family-390" 3313 3588
scaffold533|size102885	RepeatMasker	similarity	17619	17688	15.7	-	.	Target "Motif:rnd-1_family-1296" 113 183
scaffold533|size102885	RepeatMasker	similarity	17684	17782	14.1	+	.	Target "Motif:rnd-4_family-161" 1379 1477
scaffold533|size102885	RepeatMasker	similarity	17783	21161	5.5	-	.	Target "Motif:scaffold61|size850897_(dbseq-nr_469)_[557107,562633]" 2156 5527
scaffold533|size102885	RepeatMasker	similarity	21151	23200	27.0	-	.	Target "Motif:scaffold270|size483417_(dbseq-nr_598)_[436369,441598]" 2717 4926
scaffold533|size102885	RepeatMasker	similarity	23503	25269	26.7	-	.	Target "Motif:scaffold270|size483417_(dbseq-nr_598)_[436369,441598]" 1265 2637
scaffold533|size102885	RepeatMasker	similarity	25411	26554	24.1	-	.	Target "Motif:scaffold270|size483417_(dbseq-nr_598)_[436369,441598]" 92 1133
scaffold533|size102885	RepeatMasker	similarity	26579	27067	4.1	+	.	Target "Motif:scaffold9|size952703_(dbseq-nr_94)_[505032,511221]" 3288 3776
scaffold533|size102885	RepeatMasker	similarity	27060	28862	7.6	-	.	Target "Motif:scaffold61|size850897_(dbseq-nr_469)_[557107,562633]" 1 1804
scaffold533|size102885	RepeatMasker	similarity	28881	29495	33.0	+	.	Target "Motif:scaffold312|size187761_(dbseq-nr_665)_[118269,124269]" 3127 3739
scaffold533|size102885	RepeatMasker	similarity	29495	30125	9.5	-	.	Target "Motif:rnd-1_family-791" 1 413
scaffold533|size102885	RepeatMasker	similarity	30126	30173	5.0	-	.	Target "Motif:rnd-1_family-774" 3 43
scaffold533|size102885	RepeatMasker	similarity	33143	33421	8.7	-	.	Target "Motif:rnd-1_family-705" 1 276
scaffold533|size102885	RepeatMasker	similarity	33208	33459	8.1	+	.	Target "Motif:rnd-1_family-725" 1 248
scaffold533|size102885	RepeatMasker	similarity	35095	35346	8.1	-	.	Target "Motif:rnd-1_family-725" 1 248
scaffold533|size102885	RepeatMasker	similarity	35133	35411	8.3	+	.	Target "Motif:rnd-1_family-705" 1 276
scaffold533|size102885	RepeatMasker	similarity	35452	35588	3.3	-	.	Target "Motif:rnd-1_family-933" 524 645
scaffold533|size102885	RepeatMasker	similarity	35591	35758	8.9	+	.	Target "Motif:rnd-1_family-721" 10 176
scaffold533|size102885	RepeatMasker	similarity	35759	36424	11.2	+	.	Target "Motif:rnd-1_family-341" 1 687
scaffold533|size102885	RepeatMasker	similarity	36425	37752	8.3	-	.	Target "Motif:rnd-1_family-276" 1 1301
scaffold533|size102885	RepeatMasker	similarity	37745	37906	6.2	-	.	Target "Motif:rnd-1_family-741" 155 314
scaffold533|size102885	RepeatMasker	similarity	37907	38638	1.8	-	.	Target "Motif:genome_3_16974" 1 733
scaffold533|size102885	RepeatMasker	similarity	38639	38794	7.3	-	.	Target "Motif:rnd-1_family-741" 1 157
scaffold533|size102885	RepeatMasker	similarity	38804	39741	4.9	+	.	Target "Motif:rnd-1_family-1054" 1 937
scaffold533|size102885	RepeatMasker	similarity	38976	40823	5.2	-	.	Target "Motif:rnd-1_family-1084" 1 1170
scaffold533|size102885	RepeatMasker	similarity	40849	41148	12.7	+	.	Target "Motif:genome_9_9011" 2 336
scaffold533|size102885	RepeatMasker	similarity	41167	41359	18.5	-	.	Target "Motif:genome_1_22152" 251 465
scaffold533|size102885	RepeatMasker	similarity	41340	41395	33.6	+	.	Target "Motif:genome_3_7906" 201 355
scaffold533|size102885	RepeatMasker	similarity	41396	41597	26.6	-	.	Target "Motif:rnd-5_family-2469" 256 459
scaffold533|size102885	RepeatMasker	similarity	41418	41715	15.3	+	.	Target "Motif:rnd-5_family-93" 1 276
scaffold533|size102885	RepeatMasker	similarity	41598	41660	33.6	+	.	Target "Motif:genome_3_7906" 356 538
scaffold533|size102885	RepeatMasker	similarity	41742	42103	20.9	+	.	Target "Motif:rnd-5_family-766" 128 506
scaffold533|size102885	RepeatMasker	similarity	42277	42530	26.7	-	.	Target "Motif:rnd-1_family-207" 52 677
scaffold533|size102885	RepeatMasker	similarity	42531	42981	27.1	+	.	Target "Motif:rnd-1_family-361" 16 464
scaffold533|size102885	RepeatMasker	similarity	42982	43000	26.7	-	.	Target "Motif:rnd-1_family-207" 1 51
scaffold533|size102885	RepeatMasker	similarity	43001	43130	5.6	+	.	Target "Motif:rnd-5_family-396" 14 143
scaffold533|size102885	RepeatMasker	similarity	43132	43367	8.4	-	.	Target "Motif:genome_1_22152" 1 234
scaffold533|size102885	RepeatMasker	similarity	44646	44759	12.2	+	.	Target "Motif:genome_9_9011" 338 422
scaffold533|size102885	RepeatMasker	similarity	44747	44784	10.5	+	.	Target "Motif:genome_9_9011" 374 411
scaffold533|size102885	RepeatMasker	similarity	44783	44904	15.1	+	.	Target "Motif:genome_9_9011" 374 493
scaffold533|size102885	RepeatMasker	similarity	45508	45859	13.4	+	.	Target "Motif:genome_9_9011" 610 966
scaffold533|size102885	RepeatMasker	similarity	45862	45977	17.6	-	.	Target "Motif:rnd-1_family-303" 2477 2615
scaffold533|size102885	RepeatMasker	similarity	46020	46336	7.0	-	.	Target "Motif:genome_1_6799" 117 433
scaffold533|size102885	RepeatMasker	similarity	46335	46801	9.1	+	.	Target "Motif:genome_2_21882" 281 722
scaffold533|size102885	RepeatMasker	similarity	46871	47337	18.8	+	.	Target "Motif:rnd-1_family-995" 35 396
scaffold533|size102885	RepeatMasker	similarity	47336	47429	13.1	+	.	Target "Motif:rnd-5_family-339" 372 463
scaffold533|size102885	RepeatMasker	similarity	47414	47579	22.0	-	.	Target "Motif:rnd-5_family-1652" 34 195
scaffold533|size102885	RepeatMasker	similarity	47779	48462	32.6	-	.	Target "Motif:rnd-5_family-1667" 224 906
scaffold533|size102885	RepeatMasker	similarity	48798	48844	31.3	+	.	Target "Motif:A-rich" 1 47
scaffold533|size102885	RepeatMasker	similarity	49894	49961	20.6	+	.	Target "Motif:rnd-1_family-195" 2114 2183
scaffold533|size102885	RepeatMasker	similarity	49909	50064	28.3	-	.	Target "Motif:rnd-1_family-541" 718 872
scaffold533|size102885	RepeatMasker	similarity	51009	51037	19.6	+	.	Target "Motif:GA-rich" 1 29
scaffold533|size102885	RepeatMasker	similarity	52487	52703	24.8	-	.	Target "Motif:rnd-5_family-1667" 1 217
scaffold533|size102885	RepeatMasker	similarity	52705	52979	25.0	+	.	Target "Motif:rnd-1_family-1346" 1 275
scaffold533|size102885	RepeatMasker	similarity	53147	53231	20.7	-	.	Target "Motif:rnd-1_family-393" 227 310
scaffold533|size102885	RepeatMasker	similarity	53452	53496	6.7	+	.	Target "Motif:rnd-5_family-4860" 1 48
scaffold533|size102885	RepeatMasker	similarity	53642	53952	21.3	-	.	Target "Motif:scaffold48|size790669_(dbseq-nr_312)_[447640,453418]" 5264 5560
scaffold533|size102885	RepeatMasker	similarity	53952	55045	28.2	-	.	Target "Motif:scaffold48|size790669_(dbseq-nr_312)_[447640,453418]" 3811 4908
scaffold533|size102885	RepeatMasker	similarity	55105	55409	20.2	+	.	Target "Motif:rnd-5_family-4860" 373 669
scaffold533|size102885	RepeatMasker	similarity	55419	55838	25.2	-	.	Target "Motif:scaffold44|size824116_(dbseq-nr_111)_[293517,299276]" 2981 3400
scaffold533|size102885	RepeatMasker	similarity	55836	56058	4.9	-	.	Target "Motif:scaffold170|size558746_(dbseq-nr_246)_[277812,288266]" 4403 4628
scaffold533|size102885	RepeatMasker	similarity	56061	58218	10.3	-	.	Target "Motif:scaffold170|size558746_(dbseq-nr_246)_[277812,288266]" 1684 4627
scaffold533|size102885	RepeatMasker	similarity	58218	58498	9.7	-	.	Target "Motif:rnd-4_family-385" 758 1037
scaffold533|size102885	RepeatMasker	similarity	59545	61041	8.2	-	.	Target "Motif:rnd-1_family-190" 1 1242
scaffold533|size102885	RepeatMasker	similarity	61042	61097	7.1	+	.	Target "Motif:rnd-5_family-654" 10 65
scaffold533|size102885	RepeatMasker	similarity	61103	61163	3.3	+	.	Target "Motif:rnd-1_family-1125" 195 255
scaffold533|size102885	RepeatMasker	similarity	61152	62382	11.6	+	.	Target "Motif:rnd-1_family-89" 1 591
scaffold533|size102885	RepeatMasker	similarity	62374	63108	17.5	-	.	Target "Motif:rnd-1_family-762" 1 425
scaffold533|size102885	RepeatMasker	similarity	63168	63253	20.9	-	.	Target "Motif:rnd-1_family-191" 555 651
scaffold533|size102885	RepeatMasker	similarity	63366	63515	18.2	-	.	Target "Motif:rnd-1_family-191" 542 651
scaffold533|size102885	RepeatMasker	similarity	63462	63692	12.0	+	.	Target "Motif:rnd-5_family-655" 1 219
scaffold533|size102885	RepeatMasker	similarity	63614	63984	8.5	-	.	Target "Motif:rnd-1_family-191" 398 651
scaffold533|size102885	RepeatMasker	similarity	63985	64086	22.4	+	.	Target "Motif:rnd-5_family-655" 98 205
scaffold533|size102885	RepeatMasker	similarity	64087	64665	8.5	-	.	Target "Motif:rnd-1_family-191" 1 397
scaffold533|size102885	RepeatMasker	similarity	64694	64752	20.0	+	.	Target "Motif:rnd-1_family-252" 3383 3440
scaffold533|size102885	RepeatMasker	similarity	64753	65085	5.7	+	.	Target "Motif:genome_7_18422" 1 334
scaffold533|size102885	RepeatMasker	similarity	65092	65284	23.8	-	.	Target "Motif:rnd-1_family-458" 1 190
scaffold533|size102885	RepeatMasker	similarity	65141	66436	17.3	+	.	Target "Motif:rnd-1_family-362" 6 1311
scaffold533|size102885	RepeatMasker	similarity	66483	66527	2.2	+	.	Target "Motif:rnd-1_family-186" 2594 2638
scaffold533|size102885	RepeatMasker	similarity	66526	66554	0.0	+	.	Target "Motif:rnd-1_family-186" 2678 2706
scaffold533|size102885	RepeatMasker	similarity	66546	66855	15.0	+	.	Target "Motif:rnd-1_family-186" 3632 3962
scaffold533|size102885	RepeatMasker	similarity	66795	66965	14.6	-	.	Target "Motif:rnd-1_family-132" 684 867
scaffold533|size102885	RepeatMasker	similarity	66962	67062	19.0	+	.	Target "Motif:rnd-4_family-237" 23 125
scaffold533|size102885	RepeatMasker	similarity	66974	67063	5.6	+	.	Target "Motif:genome_11_172910-9]15" 1 92
scaffold533|size102885	RepeatMasker	similarity	67063	67323	26.2	-	.	Target "Motif:rnd-1_family-132" 383 583
scaffold533|size102885	RepeatMasker	similarity	67466	67560	16.1	-	.	Target "Motif:rnd-1_family-1340" 1 93
scaffold533|size102885	RepeatMasker	similarity	67643	67726	21.3	+	.	Target "Motif:rnd-5_family-151" 197 276
scaffold533|size102885	RepeatMasker	similarity	67731	67950	23.0	+	.	Target "Motif:rnd-5_family-151" 234 418
scaffold533|size102885	RepeatMasker	similarity	68486	68953	8.6	+	.	Target "Motif:genome_12_13613" 38 524
scaffold533|size102885	RepeatMasker	similarity	69208	69435	29.0	+	.	Target "Motif:rnd-5_family-151" 781 1014
scaffold533|size102885	RepeatMasker	similarity	69436	70056	5.9	-	.	Target "Motif:rnd-1_family-659" 384 1007
scaffold533|size102885	RepeatMasker	similarity	70053	72262	6.9	-	.	Target "Motif:rnd-1_family-441" 136 2348
scaffold533|size102885	RepeatMasker	similarity	72263	72873	6.1	+	.	Target "Motif:rnd-1_family-1029" 664 1274
scaffold533|size102885	RepeatMasker	similarity	72461	73200	7.6	-	.	Target "Motif:rnd-1_family-1290" 1 757
scaffold533|size102885	RepeatMasker	similarity	73288	73421	9.0	-	.	Target "Motif:rnd-1_family-202" 1056 1190
scaffold533|size102885	RepeatMasker	similarity	73421	73457	2.7	-	.	Target "Motif:genome_3_19411" 2 38
scaffold533|size102885	RepeatMasker	similarity	73471	74006	13.4	+	.	Target "Motif:genome_11_172910-9]15" 1 546
scaffold533|size102885	RepeatMasker	similarity	73955	74022	19.1	-	.	Target "Motif:rnd-4_family-237" 20 96
scaffold533|size102885	RepeatMasker	similarity	74128	74156	6.9	-	.	Target "Motif:rnd-5_family-3919" 1 29
scaffold533|size102885	RepeatMasker	similarity	78717	78911	20.4	+	.	Target "Motif:rnd-1_family-627" 342 533
scaffold533|size102885	RepeatMasker	similarity	79300	79379	9.9	+	.	Target "Motif:genome_10_3662" 1 80
scaffold533|size102885	RepeatMasker	similarity	79380	79426	6.4	-	.	Target "Motif:genome_1_5806" 738 784
scaffold533|size102885	RepeatMasker	similarity	79427	79539	5.4	-	.	Target "Motif:genome_1_8676" 1 111
scaffold533|size102885	RepeatMasker	similarity	79540	79580	5.1	+	.	Target "Motif:rnd-1_family-74" 717 755
scaffold533|size102885	RepeatMasker	similarity	79563	79721	15.1	+	.	Target "Motif:rnd-1_family-92" 252 516
scaffold533|size102885	RepeatMasker	similarity	79675	79935	15.4	-	.	Target "Motif:rnd-1_family-95" 23 250
scaffold533|size102885	RepeatMasker	similarity	79950	79996	12.8	-	.	Target "Motif:rnd-1_family-95" 88 134
scaffold533|size102885	RepeatMasker	similarity	80097	80440	22.4	-	.	Target "Motif:rnd-1_family-93" 33 281
scaffold533|size102885	RepeatMasker	similarity	80257	80492	13.3	+	.	Target "Motif:rnd-1_family-57" 103 335
scaffold533|size102885	RepeatMasker	similarity	80494	80967	7.4	-	.	Target "Motif:rnd-5_family-1007" 1 476
scaffold533|size102885	RepeatMasker	similarity	80994	81088	12.5	+	.	Target "Motif:rnd-1_family-1143" 15 98
scaffold533|size102885	RepeatMasker	similarity	81086	81300	10.3	+	.	Target "Motif:rnd-1_family-74" 942 1157
scaffold533|size102885	RepeatMasker	similarity	81301	81567	7.2	-	.	Target "Motif:genome_1_8676" 1 267
scaffold533|size102885	RepeatMasker	similarity	81568	81608	5.1	+	.	Target "Motif:rnd-1_family-74" 717 755
scaffold533|size102885	RepeatMasker	similarity	81591	81749	15.1	+	.	Target "Motif:rnd-1_family-92" 252 516
scaffold533|size102885	RepeatMasker	similarity	81703	81963	15.4	-	.	Target "Motif:rnd-1_family-95" 23 250
scaffold533|size102885	RepeatMasker	similarity	81978	82024	12.8	-	.	Target "Motif:rnd-1_family-95" 88 134
scaffold533|size102885	RepeatMasker	similarity	82124	82325	15.1	-	.	Target "Motif:rnd-1_family-93" 33 241
scaffold533|size102885	RepeatMasker	similarity	82283	82520	14.9	+	.	Target "Motif:rnd-1_family-57" 103 335
scaffold533|size102885	RepeatMasker	similarity	82522	82997	7.4	-	.	Target "Motif:rnd-5_family-1007" 1 476
scaffold533|size102885	RepeatMasker	similarity	83024	83119	12.3	+	.	Target "Motif:rnd-1_family-1143" 15 98
scaffold533|size102885	RepeatMasker	similarity	83117	83331	10.3	+	.	Target "Motif:rnd-1_family-74" 942 1157
scaffold533|size102885	RepeatMasker	similarity	83332	83599	7.1	-	.	Target "Motif:genome_1_8676" 1 267
scaffold533|size102885	RepeatMasker	similarity	83600	83640	5.1	+	.	Target "Motif:rnd-1_family-74" 717 755
scaffold533|size102885	RepeatMasker	similarity	83623	83781	17.2	+	.	Target "Motif:rnd-1_family-92" 252 510
scaffold533|size102885	RepeatMasker	similarity	83739	83994	15.4	-	.	Target "Motif:rnd-1_family-95" 23 250
scaffold533|size102885	RepeatMasker	similarity	84009	84055	12.8	-	.	Target "Motif:rnd-1_family-95" 88 134
scaffold533|size102885	RepeatMasker	similarity	84155	84357	16.5	-	.	Target "Motif:rnd-1_family-93" 33 241
scaffold533|size102885	RepeatMasker	similarity	84315	84552	14.9	+	.	Target "Motif:rnd-1_family-57" 103 335
scaffold533|size102885	RepeatMasker	similarity	84554	85028	7.4	-	.	Target "Motif:rnd-5_family-1007" 1 476
scaffold533|size102885	RepeatMasker	similarity	85055	85150	12.3	+	.	Target "Motif:rnd-1_family-1143" 15 98
scaffold533|size102885	RepeatMasker	similarity	85148	85360	10.8	+	.	Target "Motif:rnd-1_family-74" 942 1157
scaffold533|size102885	RepeatMasker	similarity	85361	85625	7.2	-	.	Target "Motif:genome_1_8676" 1 267
scaffold533|size102885	RepeatMasker	similarity	85626	85666	7.7	+	.	Target "Motif:rnd-1_family-74" 717 755
scaffold533|size102885	RepeatMasker	similarity	85643	85807	16.9	+	.	Target "Motif:rnd-1_family-92" 252 516
scaffold533|size102885	RepeatMasker	similarity	85765	85881	12.9	-	.	Target "Motif:rnd-5_family-428" 23 250
scaffold533|size102885	RepeatMasker	similarity	85882	86445	5.3	+	.	Target "Motif:rnd-1_family-74" 821 1386
scaffold533|size102885	RepeatMasker	similarity	86410	86447	28.3	+	.	Target "Motif:genome_2_5130" 61 159
scaffold533|size102885	RepeatMasker	similarity	86448	86547	6.0	-	.	Target "Motif:rnd-5_family-1842" 1 102
scaffold533|size102885	RepeatMasker	similarity	86548	86568	28.3	+	.	Target "Motif:genome_2_5130" 160 219
scaffold533|size102885	RepeatMasker	similarity	86554	87131	10.7	+	.	Target "Motif:rnd-1_family-74" 1388 1955
scaffold533|size102885	RepeatMasker	similarity	86856	87438	9.3	-	.	Target "Motif:rnd-1_family-3" 1216 1790
scaffold533|size102885	RepeatMasker	similarity	88135	88344	32.4	+	.	Target "Motif:rnd-1_family-1047" 1 212
scaffold533|size102885	RepeatMasker	similarity	88593	88624	3.1	+	.	Target "Motif:rnd-2_family-88" 949 980
scaffold533|size102885	RepeatMasker	similarity	88634	89548	6.5	+	.	Target "Motif:(TTCTCC)n" 1 910
scaffold533|size102885	RepeatMasker	similarity	89549	89729	21.6	-	.	Target "Motif:rnd-1_family-48" 3 186
scaffold533|size102885	RepeatMasker	similarity	89730	90225	10.4	+	.	Target "Motif:rnd-1_family-3" 601 1790
scaffold533|size102885	RepeatMasker	similarity	89953	90527	10.6	-	.	Target "Motif:rnd-1_family-74" 1388 1955
scaffold533|size102885	RepeatMasker	similarity	90513	90533	28.3	-	.	Target "Motif:genome_2_5130" 166 219
scaffold533|size102885	RepeatMasker	similarity	90534	90633	6.0	+	.	Target "Motif:rnd-5_family-1842" 1 102
scaffold533|size102885	RepeatMasker	similarity	90634	90671	28.3	-	.	Target "Motif:genome_2_5130" 61 165
scaffold533|size102885	RepeatMasker	similarity	90636	91201	5.5	-	.	Target "Motif:rnd-1_family-74" 821 1386
scaffold533|size102885	RepeatMasker	similarity	91206	91325	12.9	+	.	Target "Motif:rnd-5_family-428" 23 250
scaffold533|size102885	RepeatMasker	similarity	91283	91447	16.9	-	.	Target "Motif:rnd-1_family-92" 252 516
scaffold533|size102885	RepeatMasker	similarity	91424	91497	19.7	-	.	Target "Motif:rnd-1_family-74" 681 755
scaffold533|size102885	RepeatMasker	similarity	91481	91821	12.7	-	.	Target "Motif:rnd-1_family-13" 1 355
scaffold533|size102885	RepeatMasker	similarity	91824	92537	13.9	-	.	Target "Motif:scaffold230|size167806_(dbseq-nr_188)_[105630,112040]" 4341 5041
scaffold533|size102885	RepeatMasker	similarity	92537	93163	13.7	-	.	Target "Motif:scaffold61|size850897_(dbseq-nr_469)_[557107,562633]" 2153 2796
scaffold533|size102885	RepeatMasker	similarity	93145	95165	20.2	-	.	Target "Motif:scaffold530|size243281_(dbseq-nr_193)_[37497,44039]" 819 2874
scaffold533|size102885	RepeatMasker	similarity	95164	96448	20.3	-	.	Target "Motif:scaffold170|size558746_(dbseq-nr_246)_[277812,288266]" 2148 4627
scaffold533|size102885	RepeatMasker	similarity	96337	96780	9.9	+	.	Target "Motif:rnd-3_family-259" 175 606
scaffold533|size102885	RepeatMasker	similarity	96775	97021	16.2	-	.	Target "Motif:scaffold170|size558746_(dbseq-nr_246)_[277812,288266]" 1685 1940
scaffold533|size102885	RepeatMasker	similarity	97014	97218	17.6	-	.	Target "Motif:scaffold61|size850897_(dbseq-nr_469)_[557107,562633]" 582 804
scaffold533|size102885	RepeatMasker	similarity	97217	97316	11.7	-	.	Target "Motif:rnd-5_family-1816" 425 526
scaffold533|size102885	RepeatMasker	similarity	97317	97349	0.0	+	.	Target "Motif:(ATAAT)n" 1 33
scaffold533|size102885	RepeatMasker	similarity	97350	97565	11.7	-	.	Target "Motif:rnd-5_family-1816" 187 424
scaffold533|size102885	RepeatMasker	similarity	97443	98711	26.0	+	.	Target "Motif:scaffold170|size558746_(dbseq-nr_246)_[277812,288266]" 2158 3460
scaffold533|size102885	RepeatMasker	similarity	98718	98965	14.2	+	.	Target "Motif:rnd-1_family-373" 1 241
scaffold533|size102885	RepeatMasker	similarity	98773	99012	12.8	-	.	Target "Motif:rnd-1_family-365" 43 281
scaffold533|size102885	RepeatMasker	similarity	99067	99426	20.7	+	.	Target "Motif:scaffold170|size558746_(dbseq-nr_246)_[277812,288266]" 4249 4613
scaffold533|size102885	RepeatMasker	similarity	99450	99720	30.8	+	.	Target "Motif:scaffold63|size1124630_(dbseq-nr_381)_[616819,628943]" 1847 2283
scaffold533|size102885	RepeatMasker	similarity	100010	102025	16.0	-	.	Target "Motif:scaffold312|size187761_(dbseq-nr_665)_[74133,78979]" 2795 4847
scaffold533|size102885	RepeatMasker	similarity	102027	102519	5.9	+	.	Target "Motif:genome_2_13625" 1 505
scaffold533|size102885	RepeatMasker	similarity	102524	102846	21.8	-	.	Target "Motif:scaffold312|size187761_(dbseq-nr_665)_[74133,78979]" 2473 2797
scaffold533|size102885	RepeatMasker	similarity	102847	102891	0.0	+	.	Target "Motif:rnd-1_family-20" 1 45
scaffold534|size62912	RepeatMasker	similarity	17	1729	32.1	+	.	Target "Motif:scaffold270|size483417_(dbseq-nr_598)_[436369,441598]" 105 1805
scaffold534|size62912	RepeatMasker	similarity	1728	1968	2.5	+	.	Target "Motif:rnd-1_family-282" 3702 3945
scaffold534|size62912	RepeatMasker	similarity	1794	2169	4.0	+	.	Target "Motif:rnd-1_family-475" 1 377
scaffold534|size62912	RepeatMasker	similarity	2166	2707	15.0	+	.	Target "Motif:scaffold170|size558746_(dbseq-nr_246)_[277812,288266]" 4154 4627
scaffold534|size62912	RepeatMasker	similarity	2717	5383	19.8	+	.	Target "Motif:scaffold235|size475901_(dbseq-nr_53)_[187924,193741]" 3065 5818
scaffold534|size62912	RepeatMasker	similarity	5384	6374	23.3	-	.	Target "Motif:scaffold312|size187761_(dbseq-nr_665)_[74133,78979]" 1104 2109
scaffold534|size62912	RepeatMasker	similarity	6375	6499	1.6	+	.	Target "Motif:rnd-1_family-190" 1 125
scaffold534|size62912	RepeatMasker	similarity	6498	6555	5.2	+	.	Target "Motif:rnd-1_family-179" 3 60
scaffold534|size62912	RepeatMasker	similarity	6617	6656	21.6	+	.	Target "Motif:(ATG)n" 1 40
scaffold534|size62912	RepeatMasker	similarity	6657	6860	4.9	-	.	Target "Motif:rnd-5_family-3324" 897 1106
scaffold534|size62912	RepeatMasker	similarity	6863	6902	21.6	+	.	Target "Motif:(ATG)n" 1 40
scaffold534|size62912	RepeatMasker	similarity	6903	7196	3.4	-	.	Target "Motif:rnd-5_family-3324" 809 1106
scaffold534|size62912	RepeatMasker	similarity	7196	7526	15.8	-	.	Target "Motif:rnd-1_family-840" 776 1139
scaffold534|size62912	RepeatMasker	similarity	8309	8480	27.5	-	.	Target "Motif:rnd-5_family-2072" 121 292
scaffold534|size62912	RepeatMasker	similarity	9143	9877	2.2	-	.	Target "Motif:scaffold16|size1078160_(dbseq-nr_220)_[363944,369920]" 5245 5977
scaffold534|size62912	RepeatMasker	similarity	9876	12646	11.6	-	.	Target "Motif:scaffold170|size558746_(dbseq-nr_246)_[277812,288266]" 1683 4628
scaffold534|size62912	RepeatMasker	similarity	12645	17906	1.7	-	.	Target "Motif:scaffold89|size764991_(dbseq-nr_709)_[199030,205017]" 1 5259
scaffold534|size62912	RepeatMasker	similarity	18603	19666	20.2	-	.	Target "Motif:rnd-1_family-385" 430 1407
scaffold534|size62912	RepeatMasker	similarity	19758	20358	22.2	+	.	Target "Motif:rnd-1_family-226" 461 1021
scaffold534|size62912	RepeatMasker	similarity	20396	21635	16.7	+	.	Target "Motif:rnd-1_family-226" 1176 2441
scaffold534|size62912	RepeatMasker	similarity	21740	22355	19.8	-	.	Target "Motif:rnd-5_family-211" 70 608
scaffold534|size62912	RepeatMasker	similarity	22422	22822	4.8	+	.	Target "Motif:rnd-5_family-1054" 6020 6419
scaffold534|size62912	RepeatMasker	similarity	22853	28819	7.9	+	.	Target "Motif:scaffold119|size395038_(dbseq-nr_535)_[111353,117304]" 1 5952
scaffold534|size62912	RepeatMasker	similarity	29379	29802	10.8	+	.	Target "Motif:rnd-5_family-1054" 1 430
scaffold534|size62912	RepeatMasker	similarity	29851	32755	6.2	+	.	Target "Motif:rnd-5_family-1054" 435 3344
scaffold534|size62912	RepeatMasker	similarity	33849	34710	8.5	+	.	Target "Motif:rnd-5_family-1054" 3338 4209
scaffold534|size62912	RepeatMasker	similarity	34692	36268	7.7	+	.	Target "Motif:rnd-5_family-1054" 5067 6643
scaffold534|size62912	RepeatMasker	similarity	36323	36369	14.9	-	.	Target "Motif:rnd-5_family-211" 1 47
scaffold534|size62912	RepeatMasker	similarity	36562	37420	14.1	-	.	Target "Motif:rnd-1_family-806" 742 1609
scaffold534|size62912	RepeatMasker	similarity	37421	38642	9.4	+	.	Target "Motif:scaffold170|size558746_(dbseq-nr_246)_[277812,288266]" 1685 2892
scaffold534|size62912	RepeatMasker	similarity	38634	39957	2.3	+	.	Target "Motif:rnd-1_family-28" 2815 4141
scaffold534|size62912	RepeatMasker	similarity	39958	40403	7.1	+	.	Target "Motif:rnd-1_family-270" 1 441
scaffold534|size62912	RepeatMasker	similarity	40402	40939	1.7	+	.	Target "Motif:rnd-1_family-28" 3604 4141
scaffold534|size62912	RepeatMasker	similarity	40940	43923	5.2	+	.	Target "Motif:rnd-1_family-44" 1 2349
scaffold534|size62912	RepeatMasker	similarity	43662	45253	4.9	-	.	Target "Motif:rnd-1_family-16" 18 2817
scaffold534|size62912	RepeatMasker	similarity	45208	45396	3.1	+	.	Target "Motif:rnd-1_family-1244" 3 179
scaffold534|size62912	RepeatMasker	similarity	45324	47340	9.1	-	.	Target "Motif:rnd-1_family-6" 1 1351
scaffold534|size62912	RepeatMasker	similarity	47341	48850	2.6	+	.	Target "Motif:rnd-1_family-28" 4140 5654
scaffold534|size62912	RepeatMasker	similarity	48850	50269	4.5	+	.	Target "Motif:rnd-1_family-423" 1 1152
scaffold534|size62912	RepeatMasker	similarity	50158	50799	8.6	-	.	Target "Motif:rnd-1_family-870" 1 646
scaffold534|size62912	RepeatMasker	similarity	50801	51401	14.1	+	.	Target "Motif:rnd-1_family-256" 1 497
scaffold534|size62912	RepeatMasker	similarity	51403	51735	1.2	+	.	Target "Motif:rnd-5_family-653" 1 333
scaffold534|size62912	RepeatMasker	similarity	51738	52129	13.2	-	.	Target "Motif:rnd-1_family-1335" 60 458
scaffold534|size62912	RepeatMasker	similarity	51944	52672	4.5	+	.	Target "Motif:rnd-1_family-228" 1 728
scaffold534|size62912	RepeatMasker	similarity	52724	52864	1.4	+	.	Target "Motif:rnd-1_family-228" 579 719
scaffold534|size62912	RepeatMasker	similarity	52862	57316	5.2	+	.	Target "Motif:rnd-1_family-89" 1 610
scaffold534|size62912	RepeatMasker	similarity	57339	57581	3.7	+	.	Target "Motif:rnd-5_family-655" 1 243
scaffold534|size62912	RepeatMasker	similarity	57593	57779	28.2	+	.	Target "Motif:rnd-5_family-655" 7 201
scaffold534|size62912	RepeatMasker	similarity	57780	57800	16.0	-	.	Target "Motif:rnd-1_family-191" 532 617
scaffold534|size62912	RepeatMasker	similarity	57784	57956	10.2	-	.	Target "Motif:rnd-1_family-191" 567 651
scaffold534|size62912	RepeatMasker	similarity	57957	58078	29.4	+	.	Target "Motif:rnd-5_family-655" 101 224
scaffold534|size62912	RepeatMasker	similarity	57980	58104	25.6	+	.	Target "Motif:rnd-5_family-655" 98 224
scaffold534|size62912	RepeatMasker	similarity	58105	58124	10.2	-	.	Target "Motif:rnd-1_family-191" 557 566
scaffold534|size62912	RepeatMasker	similarity	58125	58257	24.7	+	.	Target "Motif:rnd-5_family-655" 98 224
scaffold534|size62912	RepeatMasker	similarity	58258	58285	10.2	-	.	Target "Motif:rnd-1_family-191" 542 556
scaffold534|size62912	RepeatMasker	similarity	58293	59135	6.4	+	.	Target "Motif:rnd-1_family-89" 1 605
scaffold534|size62912	RepeatMasker	similarity	59158	59399	4.1	+	.	Target "Motif:rnd-5_family-655" 1 243
scaffold534|size62912	RepeatMasker	similarity	59411	59597	27.6	+	.	Target "Motif:rnd-5_family-655" 7 201
scaffold534|size62912	RepeatMasker	similarity	59598	59618	16.0	-	.	Target "Motif:rnd-1_family-191" 532 617
scaffold534|size62912	RepeatMasker	similarity	59602	59774	11.0	-	.	Target "Motif:rnd-1_family-191" 581 651
scaffold534|size62912	RepeatMasker	similarity	59775	59896	29.4	+	.	Target "Motif:rnd-5_family-655" 98 224
scaffold534|size62912	RepeatMasker	similarity	59798	59922	27.3	+	.	Target "Motif:rnd-5_family-655" 98 224
scaffold534|size62912	RepeatMasker	similarity	59923	60242	11.0	-	.	Target "Motif:rnd-1_family-191" 450 580
scaffold534|size62912	RepeatMasker	similarity	60243	60367	28.1	+	.	Target "Motif:rnd-5_family-655" 99 224
scaffold534|size62912	RepeatMasker	similarity	60368	60621	11.0	-	.	Target "Motif:rnd-1_family-191" 346 449
scaffold534|size62912	RepeatMasker	similarity	60608	60851	7.4	-	.	Target "Motif:rnd-5_family-3324" 1108 1355
scaffold534|size62912	RepeatMasker	similarity	60844	61141	16.0	-	.	Target "Motif:genome_12_5761" 513 882
scaffold534|size62912	RepeatMasker	similarity	61155	61194	21.6	+	.	Target "Motif:(ATG)n" 1 40
scaffold534|size62912	RepeatMasker	similarity	61195	61399	4.9	-	.	Target "Motif:rnd-5_family-3324" 897 1106
scaffold535|size62271	RepeatMasker	similarity	1	635	4.7	+	.	Target "Motif:(TG)n" 1 638
scaffold535|size62271	RepeatMasker	similarity	636	887	2.8	-	.	Target "Motif:rnd-1_family-850" 1 251
scaffold535|size62271	RepeatMasker	similarity	2191	2833	8.8	-	.	Target "Motif:rnd-1_family-941" 1038 1687
scaffold535|size62271	RepeatMasker	similarity	3359	4443	6.0	+	.	Target "Motif:rnd-1_family-681" 1 1101
scaffold535|size62271	RepeatMasker	similarity	3804	4776	8.7	-	.	Target "Motif:rnd-1_family-941" 98 1060
scaffold535|size62271	RepeatMasker	similarity	4825	4913	14.9	-	.	Target "Motif:rnd-1_family-941" 6 95
scaffold535|size62271	RepeatMasker	similarity	4916	5183	0.0	+	.	Target "Motif:(TG)n" 1 268
scaffold535|size62271	RepeatMasker	similarity	5211	5247	5.4	+	.	Target "Motif:genome_1_9665" 1 37
scaffold535|size62271	RepeatMasker	similarity	5243	5685	12.4	+	.	Target "Motif:genome_1_9665" 143 579
scaffold535|size62271	RepeatMasker	similarity	5689	5794	13.2	-	.	Target "Motif:rnd-1_family-26" 66 171
scaffold535|size62271	RepeatMasker	similarity	5808	9287	9.6	-	.	Target "Motif:rnd-5_family-264" 105 3597
scaffold535|size62271	RepeatMasker	similarity	9500	13212	23.2	+	.	Target "Motif:rnd-5_family-440" 467 5911
scaffold535|size62271	RepeatMasker	similarity	13305	13332	4.0	+	.	Target "Motif:(TTTTC)n" 1 28
scaffold535|size62271	RepeatMasker	similarity	13333	13698	11.6	+	.	Target "Motif:rnd-5_family-440" 3873 4237
scaffold535|size62271	RepeatMasker	similarity	13662	13710	2.0	-	.	Target "Motif:rnd-1_family-167" 571 621
scaffold535|size62271	RepeatMasker	similarity	13712	14044	6.3	-	.	Target "Motif:rnd-5_family-264" 3264 3597
scaffold535|size62271	RepeatMasker	similarity	14002	14042	24.2	-	.	Target "Motif:rnd-1_family-167" 1 262
scaffold535|size62271	RepeatMasker	similarity	14043	14280	10.9	+	.	Target "Motif:rnd-5_family-440" 4001 4237
scaffold535|size62271	RepeatMasker	similarity	14316	14530	2.4	-	.	Target "Motif:genome_11_5165" 554 803
scaffold535|size62271	RepeatMasker	similarity	14531	14676	0.7	+	.	Target "Motif:(TGGCAGGGTT)n" 1 146
scaffold535|size62271	RepeatMasker	similarity	14677	15164	2.4	-	.	Target "Motif:genome_11_5165" 2 553
scaffold535|size62271	RepeatMasker	similarity	15165	15285	4.0	+	.	Target "Motif:rnd-1_family-91" 2 68
scaffold535|size62271	RepeatMasker	similarity	15240	15299	6.7	-	.	Target "Motif:rnd-5_family-2086" 614 678
scaffold535|size62271	RepeatMasker	similarity	16558	17206	5.0	-	.	Target "Motif:rnd-1_family-933" 1 648
scaffold535|size62271	RepeatMasker	similarity	16710	17642	5.3	+	.	Target "Motif:rnd-1_family-1054" 1 933
scaffold535|size62271	RepeatMasker	similarity	17643	19678	1.6	-	.	Target "Motif:scaffold29|size1339158_(dbseq-nr_696)_[284978,291437]" 4421 6460
scaffold535|size62271	RepeatMasker	similarity	19675	23879	1.2	-	.	Target "Motif:scaffold206|size583153_(dbseq-nr_187)_[303496,309957]" 1 4217
scaffold535|size62271	RepeatMasker	similarity	23880	24973	4.6	-	.	Target "Motif:rnd-1_family-790" 1 806
scaffold535|size62271	RepeatMasker	similarity	25097	25554	3.3	-	.	Target "Motif:genome_5_4290" 1 458
scaffold535|size62271	RepeatMasker	similarity	25555	25624	18.8	+	.	Target "Motif:(TACCA)n" 1 69
scaffold535|size62271	RepeatMasker	similarity	25644	26325	4.8	+	.	Target "Motif:genome_10_89" 1 650
scaffold535|size62271	RepeatMasker	similarity	26334	26918	7.2	+	.	Target "Motif:genome_2_13648" 1 584
scaffold535|size62271	RepeatMasker	similarity	26989	27165	15.4	+	.	Target "Motif:rnd-1_family-59" 1 304
scaffold535|size62271	RepeatMasker	similarity	27138	27191	22.2	-	.	Target "Motif:rnd-1_family-26" 190 243
scaffold535|size62271	RepeatMasker	similarity	27192	27245	13.0	-	.	Target "Motif:rnd-1_family-26" 190 243
scaffold535|size62271	RepeatMasker	similarity	27246	27300	13.4	-	.	Target "Motif:rnd-1_family-26" 1 243
scaffold535|size62271	RepeatMasker	similarity	27301	27494	8.4	+	.	Target "Motif:rnd-1_family-53" 1 193
scaffold535|size62271	RepeatMasker	similarity	27495	27613	2.6	+	.	Target "Motif:(AGGAGAAGA)n" 1 119
scaffold535|size62271	RepeatMasker	similarity	27614	27678	9.6	+	.	Target "Motif:rnd-2_family-88" 921 973
scaffold535|size62271	RepeatMasker	similarity	32211	32246	0.0	-	.	Target "Motif:genome_8_17096" 472 507
scaffold535|size62271	RepeatMasker	similarity	32247	33213	1.0	-	.	Target "Motif:genome_9_9011" 1 966
scaffold535|size62271	RepeatMasker	similarity	33214	33490	3.6	-	.	Target "Motif:genome_8_17096" 197 474
scaffold535|size62271	RepeatMasker	similarity	33490	33538	12.8	+	.	Target "Motif:rnd-1_family-1226" 1 47
scaffold535|size62271	RepeatMasker	similarity	33557	33618	25.6	+	.	Target "Motif:(TAA)n" 1 63
scaffold535|size62271	RepeatMasker	similarity	33837	34563	24.5	+	.	Target "Motif:rnd-1_family-363" 1 515
scaffold535|size62271	RepeatMasker	similarity	34328	34666	22.6	-	.	Target "Motif:rnd-1_family-826" 63 484
scaffold535|size62271	RepeatMasker	similarity	35012	35339	29.9	-	.	Target "Motif:rnd-1_family-792" 48 377
scaffold535|size62271	RepeatMasker	similarity	35530	35664	32.6	-	.	Target "Motif:rnd-5_family-1014" 1113 1250
scaffold535|size62271	RepeatMasker	similarity	35856	35884	0.0	+	.	Target "Motif:(GAAGAG)n" 1 29
scaffold535|size62271	RepeatMasker	similarity	36882	37063	4.4	-	.	Target "Motif:genome_8_17096" 18 200
scaffold535|size62271	RepeatMasker	similarity	37064	37159	24.0	+	.	Target "Motif:genome_11_2781" 4 104
scaffold535|size62271	RepeatMasker	similarity	37160	37228	16.0	+	.	Target "Motif:rnd-1_family-90" 1 63
scaffold535|size62271	RepeatMasker	similarity	37204	37291	17.2	-	.	Target "Motif:genome_2_6197" 193 280
scaffold535|size62271	RepeatMasker	similarity	37264	37480	16.9	+	.	Target "Motif:rnd-1_family-2" 184 1032
scaffold535|size62271	RepeatMasker	similarity	37481	38768	28.2	-	.	Target "Motif:rnd-1_family-6" 62 1202
scaffold535|size62271	RepeatMasker	similarity	37932	39170	27.7	-	.	Target "Motif:rnd-1_family-6" 19 1229
scaffold535|size62271	RepeatMasker	similarity	38510	39309	26.6	-	.	Target "Motif:rnd-1_family-10" 407 1169
scaffold535|size62271	RepeatMasker	similarity	39171	39249	16.9	+	.	Target "Motif:rnd-1_family-2" 1033 1349
scaffold535|size62271	RepeatMasker	similarity	39350	39485	26.5	+	.	Target "Motif:rnd-1_family-2" 475 622
scaffold535|size62271	RepeatMasker	similarity	39645	42545	23.9	+	.	Target "Motif:rnd-1_family-259" 84 2999
scaffold535|size62271	RepeatMasker	similarity	42629	42781	19.7	-	.	Target "Motif:rnd-1_family-1278" 20 175
scaffold535|size62271	RepeatMasker	similarity	42654	42789	23.0	+	.	Target "Motif:rnd-1_family-1361" 14 151
scaffold535|size62271	RepeatMasker	similarity	42685	42803	18.9	-	.	Target "Motif:genome_11_2781" 1 117
scaffold535|size62271	RepeatMasker	similarity	42788	42825	13.2	-	.	Target "Motif:genome_8_17096" 1 40
scaffold535|size62271	RepeatMasker	similarity	42862	43201	29.6	-	.	Target "Motif:rnd-1_family-639" 1289 1636
scaffold535|size62271	RepeatMasker	similarity	43322	43519	26.5	-	.	Target "Motif:rnd-5_family-90" 44 245
scaffold535|size62271	RepeatMasker	similarity	43571	44146	27.1	+	.	Target "Motif:rnd-1_family-857" 6 580
scaffold535|size62271	RepeatMasker	similarity	44517	46660	23.2	+	.	Target "Motif:rnd-1_family-619" 19 2176
scaffold535|size62271	RepeatMasker	similarity	47078	48324	24.7	+	.	Target "Motif:rnd-1_family-534" 240 1486
scaffold535|size62271	RepeatMasker	similarity	48640	50792	26.7	+	.	Target "Motif:rnd-4_family-290" 1 2145
scaffold535|size62271	RepeatMasker	similarity	50792	51323	16.5	+	.	Target "Motif:scaffold171|size496807_(dbseq-nr_295)_[215868,222163]" 5753 6296
scaffold535|size62271	RepeatMasker	similarity	51483	51788	21.6	-	.	Target "Motif:scaffold5|size2025720_(dbseq-nr_679)_[1273151,1286701]" 7218 7506
scaffold535|size62271	RepeatMasker	similarity	51908	52589	32.1	-	.	Target "Motif:scaffold5|size2025720_(dbseq-nr_679)_[1273151,1286701]" 6379 7068
scaffold535|size62271	RepeatMasker	similarity	52590	52697	32.1	+	.	Target "Motif:scaffold3|size1191850_(dbseq-nr_493)_[349346,364513]" 2790 3591
scaffold535|size62271	RepeatMasker	similarity	52735	52771	5.6	+	.	Target "Motif:(GAGGCG)n" 1 37
scaffold535|size62271	RepeatMasker	similarity	52784	52985	27.6	-	.	Target "Motif:rnd-1_family-1322" 146 341
scaffold535|size62271	RepeatMasker	similarity	53211	53341	9.4	-	.	Target "Motif:genome_7_1761" 490 654
scaffold535|size62271	RepeatMasker	similarity	53340	53446	10.4	+	.	Target "Motif:rnd-5_family-275" 1 107
scaffold535|size62271	RepeatMasker	similarity	53507	53884	10.3	+	.	Target "Motif:rnd-5_family-275" 136 513
scaffold535|size62271	RepeatMasker	similarity	55787	55887	20.4	+	.	Target "Motif:rnd-5_family-421" 1570 1671
scaffold535|size62271	RepeatMasker	similarity	55947	56142	24.6	+	.	Target "Motif:rnd-5_family-421" 1914 2105
scaffold535|size62271	RepeatMasker	similarity	56438	56696	36.3	+	.	Target "Motif:scaffold3|size1191850_(dbseq-nr_493)_[349346,364513]" 6278 6532
scaffold535|size62271	RepeatMasker	similarity	56945	57137	20.2	-	.	Target "Motif:rnd-4_family-913" 1 207
scaffold535|size62271	RepeatMasker	similarity	57021	57499	27.6	+	.	Target "Motif:scaffold3|size1191850_(dbseq-nr_493)_[349346,364513]" 7002 7481
scaffold535|size62271	RepeatMasker	similarity	57583	58323	27.8	-	.	Target "Motif:scaffold5|size2025720_(dbseq-nr_679)_[1273151,1286701]" 1617 2374
scaffold535|size62271	RepeatMasker	similarity	58365	59800	16.9	-	.	Target "Motif:rnd-1_family-199" 8 677
scaffold535|size62271	RepeatMasker	similarity	59851	60000	16.0	+	.	Target "Motif:rnd-1_family-246" 536 641
scaffold535|size62271	RepeatMasker	similarity	59974	60048	17.3	+	.	Target "Motif:rnd-1_family-1247" 1 76
scaffold535|size62271	RepeatMasker	similarity	60046	60126	16.1	+	.	Target "Motif:rnd-1_family-583" 1 84
scaffold535|size62271	RepeatMasker	similarity	60111	60367	16.3	-	.	Target "Motif:rnd-1_family-91" 2 69
scaffold535|size62271	RepeatMasker	similarity	60637	61401	6.9	-	.	Target "Motif:rnd-1_family-166" 635 1374
scaffold535|size62271	RepeatMasker	similarity	61421	61960	13.4	-	.	Target "Motif:genome_12_13052" 1 498
scaffold535|size62271	RepeatMasker	similarity	61831	61918	11.4	-	.	Target "Motif:rnd-1_family-166" 526 643
scaffold535|size62271	RepeatMasker	similarity	61919	61983	9.4	+	.	Target "Motif:genome_7_1761" 591 654
scaffold535|size62271	RepeatMasker	similarity	61984	62263	11.4	-	.	Target "Motif:rnd-1_family-166" 147 525
scaffold536|size55922	RepeatMasker	similarity	2	755	4.9	-	.	Target "Motif:genome_5_144" 1 747
scaffold536|size55922	RepeatMasker	similarity	1205	1763	13.9	+	.	Target "Motif:genome_7_7989" 1 577
scaffold536|size55922	RepeatMasker	similarity	5157	5553	18.4	+	.	Target "Motif:scaffold23|size1082546_(dbseq-nr_250)_[241298,247784]" 6077 6487
scaffold536|size55922	RepeatMasker	similarity	5554	7451	10.6	-	.	Target "Motif:scaffold133|size826974_(dbseq-nr_519)_[800995,807399]" 4077 6048
scaffold536|size55922	RepeatMasker	similarity	7452	7755	5.0	+	.	Target "Motif:rnd-1_family-224" 1 300
scaffold536|size55922	RepeatMasker	similarity	7567	7907	5.5	-	.	Target "Motif:rnd-1_family-23" 917 1200
scaffold536|size55922	RepeatMasker	similarity	7908	8287	13.3	+	.	Target "Motif:rnd-1_family-38" 388 858
scaffold536|size55922	RepeatMasker	similarity	8288	9383	5.5	-	.	Target "Motif:rnd-1_family-23" 1 916
scaffold536|size55922	RepeatMasker	similarity	9379	9422	6.8	+	.	Target "Motif:rnd-1_family-1302" 56 100
scaffold536|size55922	RepeatMasker	similarity	9450	9638	15.0	+	.	Target "Motif:rnd-1_family-1331" 9 198
scaffold536|size55922	RepeatMasker	similarity	9808	10721	27.4	-	.	Target "Motif:rnd-1_family-840" 918 1841
scaffold536|size55922	RepeatMasker	similarity	12120	12523	29.5	+	.	Target "Motif:rnd-1_family-1108" 746 1152
scaffold536|size55922	RepeatMasker	similarity	12524	14270	5.5	+	.	Target "Motif:rnd-5_family-434" 1 1765
scaffold536|size55922	RepeatMasker	similarity	14375	14515	13.8	-	.	Target "Motif:rnd-1_family-1302" 56 202
scaffold536|size55922	RepeatMasker	similarity	14516	14731	8.8	-	.	Target "Motif:rnd-1_family-129" 404 611
scaffold536|size55922	RepeatMasker	similarity	14731	15328	8.3	-	.	Target "Motif:rnd-1_family-129" 1 501
scaffold536|size55922	RepeatMasker	similarity	15227	15403	21.5	+	.	Target "Motif:scaffold5|size2025720_(dbseq-nr_679)_[1273151,1286701]" 7322 7500
scaffold536|size55922	RepeatMasker	similarity	15402	16215	8.5	-	.	Target "Motif:scaffold133|size826974_(dbseq-nr_519)_[800995,807399]" 3268 4086
scaffold536|size55922	RepeatMasker	similarity	16216	16671	11.9	-	.	Target "Motif:genome_11_9683" 1 456
scaffold536|size55922	RepeatMasker	similarity	16672	18584	9.6	-	.	Target "Motif:scaffold133|size826974_(dbseq-nr_519)_[800995,807399]" 1337 3269
scaffold536|size55922	RepeatMasker	similarity	18584	18807	11.2	+	.	Target "Motif:scaffold171|size496807_(dbseq-nr_295)_[215868,222163]" 6074 6296
scaffold536|size55922	RepeatMasker	similarity	18808	18936	17.1	+	.	Target "Motif:scaffold41|size688885_(dbseq-nr_738)_[243717,250168]" 290 421
scaffold536|size55922	RepeatMasker	similarity	19101	19605	22.7	+	.	Target "Motif:genome_12_13052" 1 654
scaffold536|size55922	RepeatMasker	similarity	19728	20245	2.7	-	.	Target "Motif:genome_11_179890-9]4" 3 519
scaffold536|size55922	RepeatMasker	similarity	21060	27517	0.8	-	.	Target "Motif:scaffold342|size218991_(dbseq-nr_610)_[24332,30804]" 1 6473
scaffold536|size55922	RepeatMasker	similarity	28012	28283	28.0	-	.	Target "Motif:genome_9_11612" 118 402
scaffold536|size55922	RepeatMasker	similarity	28366	28678	19.2	-	.	Target "Motif:rnd-5_family-2711" 85 422
scaffold536|size55922	RepeatMasker	similarity	29065	30360	8.8	+	.	Target "Motif:scaffold170|size558746_(dbseq-nr_246)_[277812,288266]" 1684 3010
scaffold536|size55922	RepeatMasker	similarity	30354	31058	7.1	+	.	Target "Motif:scaffold170|size558746_(dbseq-nr_246)_[277812,288266]" 3834 4604
scaffold536|size55922	RepeatMasker	similarity	31172	31233	11.3	+	.	Target "Motif:rnd-4_family-237" 19 74
scaffold536|size55922	RepeatMasker	similarity	31189	31293	20.9	-	.	Target "Motif:genome_11_172910-9]15" 412 546
scaffold536|size55922	RepeatMasker	similarity	31350	31694	21.8	+	.	Target "Motif:rnd-5_family-1024" 475 803
scaffold536|size55922	RepeatMasker	similarity	31740	31822	29.6	-	.	Target "Motif:genome_11_172910-9]15" 10 328
scaffold536|size55922	RepeatMasker	similarity	31823	32059	30.3	-	.	Target "Motif:rnd-4_family-237" 44 273
scaffold536|size55922	RepeatMasker	similarity	32495	32573	22.8	-	.	Target "Motif:rnd-5_family-3808" 577 655
scaffold536|size55922	RepeatMasker	similarity	36812	37119	26.1	+	.	Target "Motif:rnd-5_family-1237" 103 410
scaffold536|size55922	RepeatMasker	similarity	37137	37208	15.7	-	.	Target "Motif:rnd-1_family-1074" 155 226
scaffold536|size55922	RepeatMasker	similarity	37196	37387	11.6	-	.	Target "Motif:rnd-1_family-1074" 155 345
scaffold536|size55922	RepeatMasker	similarity	37376	37656	21.4	-	.	Target "Motif:rnd-1_family-1074" 56 344
scaffold536|size55922	RepeatMasker	similarity	37545	37693	24.5	+	.	Target "Motif:rnd-1_family-1204" 44 205
scaffold536|size55922	RepeatMasker	similarity	37769	37930	27.0	-	.	Target "Motif:genome_5_4369" 1 162
scaffold536|size55922	RepeatMasker	similarity	38535	38666	7.0	+	.	Target "Motif:rnd-5_family-6041" 131 272
scaffold536|size55922	RepeatMasker	similarity	38643	38717	16.4	-	.	Target "Motif:rnd-1_family-976" 287 362
scaffold536|size55922	RepeatMasker	similarity	38666	38797	27.7	-	.	Target "Motif:genome_10_9079" 859 993
scaffold536|size55922	RepeatMasker	similarity	38759	38800	9.3	+	.	Target "Motif:rnd-5_family-6041" 3 161
scaffold536|size55922	RepeatMasker	similarity	38801	38943	17.1	+	.	Target "Motif:rnd-1_family-1272" 7 149
scaffold536|size55922	RepeatMasker	similarity	38944	39030	9.3	+	.	Target "Motif:rnd-5_family-6041" 162 504
scaffold536|size55922	RepeatMasker	similarity	41337	41515	25.6	-	.	Target "Motif:rnd-5_family-1928" 19 206
scaffold536|size55922	RepeatMasker	similarity	41567	42271	23.8	-	.	Target "Motif:rnd-1_family-970" 1 710
scaffold536|size55922	RepeatMasker	similarity	42241	42324	21.7	+	.	Target "Motif:rnd-5_family-579" 1345 1427
scaffold536|size55922	RepeatMasker	similarity	42413	43082	20.7	-	.	Target "Motif:rnd-1_family-953" 19 686
scaffold536|size55922	RepeatMasker	similarity	42577	43346	19.1	+	.	Target "Motif:rnd-5_family-6041" 1 272
scaffold536|size55922	RepeatMasker	similarity	43323	43396	16.7	-	.	Target "Motif:rnd-1_family-976" 287 362
scaffold536|size55922	RepeatMasker	similarity	43346	43476	27.7	-	.	Target "Motif:genome_10_9079" 859 993
scaffold536|size55922	RepeatMasker	similarity	43438	43479	9.3	+	.	Target "Motif:rnd-5_family-6041" 3 161
scaffold536|size55922	RepeatMasker	similarity	43480	43622	17.9	+	.	Target "Motif:rnd-1_family-1272" 7 149
scaffold536|size55922	RepeatMasker	similarity	43623	43709	9.3	+	.	Target "Motif:rnd-5_family-6041" 162 504
scaffold536|size55922	RepeatMasker	similarity	48902	48934	20.9	+	.	Target "Motif:(AAC)n" 1 33
scaffold536|size55922	RepeatMasker	similarity	49036	49061	4.0	+	.	Target "Motif:(ACA)n" 1 26
scaffold536|size55922	RepeatMasker	similarity	49533	49564	18.1	+	.	Target "Motif:(GTG)n" 1 32
scaffold536|size55922	RepeatMasker	similarity	49849	49891	15.7	+	.	Target "Motif:(ACA)n" 1 43
scaffold536|size55922	RepeatMasker	similarity	49967	49995	7.4	+	.	Target "Motif:(CAA)n" 1 29
scaffold536|size55922	RepeatMasker	similarity	54061	54074	15.9	+	.	Target "Motif:rnd-4_family-169" 33 97
scaffold536|size55922	RepeatMasker	similarity	54075	54360	12.1	+	.	Target "Motif:rnd-1_family-40" 1 284
scaffold536|size55922	RepeatMasker	similarity	54361	54412	15.9	+	.	Target "Motif:rnd-4_family-169" 98 366
scaffold536|size55922	RepeatMasker	similarity	54420	54898	0.6	+	.	Target "Motif:genome_11_18930" 1 479
scaffold536|size55922	RepeatMasker	similarity	54899	54949	20.4	-	.	Target "Motif:rnd-1_family-63" 134 179
scaffold536|size55922	RepeatMasker	similarity	54898	55260	24.4	+	.	Target "Motif:rnd-1_family-71" 1 376
scaffold536|size55922	RepeatMasker	similarity	54933	55886	25.8	+	.	Target "Motif:rnd-4_family-169" 257 1177
scaffold536|size55922	RepeatMasker	similarity	55004	55887	19.0	-	.	Target "Motif:rnd-1_family-63" 2 665
scaffold536|size55922	RepeatMasker	similarity	55887	55922	0.0	+	.	Target "Motif:rnd-5_family-1001" 417 452
scaffold537|size58156	RepeatMasker	similarity	9	973	8.4	-	.	Target "Motif:rnd-1_family-177" 1 973
scaffold537|size58156	RepeatMasker	similarity	974	1125	8.6	-	.	Target "Motif:rnd-1_family-216" 1950 2101
scaffold537|size58156	RepeatMasker	similarity	1130	1360	7.8	-	.	Target "Motif:rnd-1_family-216" 1110 1339
scaffold537|size58156	RepeatMasker	similarity	1392	1684	21.6	+	.	Target "Motif:genome_3_21789" 205 482
scaffold537|size58156	RepeatMasker	similarity	2396	2529	3.7	-	.	Target "Motif:genome_10_13513" 304 441
scaffold537|size58156	RepeatMasker	similarity	2527	2702	9.3	+	.	Target "Motif:genome_12_13052" 327 500
scaffold537|size58156	RepeatMasker	similarity	2720	3496	6.4	+	.	Target "Motif:rnd-1_family-166" 635 1374
scaffold537|size58156	RepeatMasker	similarity	3494	7043	4.9	+	.	Target "Motif:rnd-5_family-3824" 842 4345
scaffold537|size58156	RepeatMasker	similarity	7044	7079	0.0	+	.	Target "Motif:(GTT)n" 1 36
scaffold537|size58156	RepeatMasker	similarity	7080	7664	4.9	+	.	Target "Motif:rnd-5_family-3824" 4346 4955
scaffold537|size58156	RepeatMasker	similarity	7664	7864	8.0	-	.	Target "Motif:genome_10_13513" 5 204
scaffold537|size58156	RepeatMasker	similarity	7898	7944	10.9	-	.	Target "Motif:rnd-5_family-222" 442 487
scaffold537|size58156	RepeatMasker	similarity	7945	8267	13.3	+	.	Target "Motif:genome_9_11612" 1 337
scaffold537|size58156	RepeatMasker	similarity	8267	8431	14.1	+	.	Target "Motif:rnd-1_family-1004" 1 164
scaffold537|size58156	RepeatMasker	similarity	8324	8444	19.3	-	.	Target "Motif:rnd-1_family-1021" 17 136
scaffold537|size58156	RepeatMasker	similarity	8460	14516	3.2	-	.	Target "Motif:scaffold9|size952703_(dbseq-nr_94)_[283613,290091]" 52 6125
scaffold537|size58156	RepeatMasker	similarity	14522	18702	28.1	+	.	Target "Motif:scaffold289|size202738_(dbseq-nr_0)_[183003,188995]" 376 4516
scaffold537|size58156	RepeatMasker	similarity	18743	19127	9.1	+	.	Target "Motif:genome_3_19411" 3 387
scaffold537|size58156	RepeatMasker	similarity	19152	20117	27.4	+	.	Target "Motif:scaffold289|size202738_(dbseq-nr_0)_[183003,188995]" 4569 5540
scaffold537|size58156	RepeatMasker	similarity	20178	20357	27.7	+	.	Target "Motif:rnd-1_family-354" 231 411
scaffold537|size58156	RepeatMasker	similarity	20739	21483	20.4	-	.	Target "Motif:rnd-5_family-66" 508 1236
scaffold537|size58156	RepeatMasker	similarity	21484	21517	6.2	+	.	Target "Motif:(CCA)n" 1 34
scaffold537|size58156	RepeatMasker	similarity	21525	21747	21.5	-	.	Target "Motif:rnd-5_family-66" 58 301
scaffold537|size58156	RepeatMasker	similarity	22130	22155	0.0	+	.	Target "Motif:(TCCAAC)n" 1 26
scaffold537|size58156	RepeatMasker	similarity	22564	23079	5.6	-	.	Target "Motif:genome_2_13625" 1 505
scaffold537|size58156	RepeatMasker	similarity	23340	23782	24.3	-	.	Target "Motif:rnd-1_family-542" 1 447
scaffold537|size58156	RepeatMasker	similarity	24061	24201	20.6	+	.	Target "Motif:scaffold170|size558746_(dbseq-nr_246)_[277812,288266]" 1865 2007
scaffold537|size58156	RepeatMasker	similarity	24125	24308	18.3	-	.	Target "Motif:rnd-5_family-1816" 463 646
scaffold537|size58156	RepeatMasker	similarity	24305	25800	22.1	+	.	Target "Motif:scaffold170|size558746_(dbseq-nr_246)_[277812,288266]" 2015 4148
scaffold537|size58156	RepeatMasker	similarity	25816	27536	13.4	+	.	Target "Motif:scaffold119|size395038_(dbseq-nr_535)_[111353,117304]" 1 1738
scaffold537|size58156	RepeatMasker	similarity	27534	27802	28.4	+	.	Target "Motif:scaffold63|size1124630_(dbseq-nr_381)_[616819,628943]" 987 1253
scaffold537|size58156	RepeatMasker	similarity	27923	28644	16.2	+	.	Target "Motif:rnd-1_family-19" 1 1307
scaffold537|size58156	RepeatMasker	similarity	28645	29156	26.9	-	.	Target "Motif:rnd-1_family-13" 661 1154
scaffold537|size58156	RepeatMasker	similarity	29310	30331	28.2	+	.	Target "Motif:scaffold63|size1124630_(dbseq-nr_381)_[616819,628943]" 2982 4015
scaffold537|size58156	RepeatMasker	similarity	30431	32649	28.9	+	.	Target "Motif:scaffold63|size1124630_(dbseq-nr_381)_[616819,628943]" 4079 6307
scaffold537|size58156	RepeatMasker	similarity	32827	32996	24.5	+	.	Target "Motif:scaffold63|size1124630_(dbseq-nr_381)_[616819,628943]" 6478 6647
scaffold537|size58156	RepeatMasker	similarity	32994	37209	15.7	+	.	Target "Motif:scaffold119|size395038_(dbseq-nr_535)_[111353,117304]" 1727 5952
scaffold537|size58156	RepeatMasker	similarity	37210	37666	10.7	+	.	Target "Motif:scaffold170|size558746_(dbseq-nr_246)_[277812,288266]" 4162 4627
scaffold537|size58156	RepeatMasker	similarity	37751	37826	19.5	-	.	Target "Motif:rnd-5_family-275" 425 499
scaffold537|size58156	RepeatMasker	similarity	37816	38624	13.8	-	.	Target "Motif:rnd-5_family-356" 1037 1823
scaffold537|size58156	RepeatMasker	similarity	38670	38777	7.4	+	.	Target "Motif:genome_1_8676" 1 108
scaffold537|size58156	RepeatMasker	similarity	38781	39200	13.3	-	.	Target "Motif:rnd-5_family-356" 82 507
scaffold537|size58156	RepeatMasker	similarity	39203	39420	24.4	-	.	Target "Motif:rnd-1_family-777" 109 315
scaffold537|size58156	RepeatMasker	similarity	39426	39805	11.4	+	.	Target "Motif:rnd-1_family-195" 1 376
scaffold537|size58156	RepeatMasker	similarity	39787	40239	18.8	-	.	Target "Motif:rnd-1_family-6" 841 1267
scaffold537|size58156	RepeatMasker	similarity	39814	40266	22.7	+	.	Target "Motif:rnd-1_family-19" 11 468
scaffold537|size58156	RepeatMasker	similarity	40239	40317	13.9	+	.	Target "Motif:rnd-1_family-885" 277 355
scaffold537|size58156	RepeatMasker	similarity	40957	40983	0.0	+	.	Target "Motif:(ATT)n" 1 27
scaffold537|size58156	RepeatMasker	similarity	42264	42411	29.0	+	.	Target "Motif:rnd-5_family-1363" 2476 2623
scaffold537|size58156	RepeatMasker	similarity	42793	42831	12.8	+	.	Target "Motif:rnd-5_family-1006" 2376 2414
scaffold537|size58156	RepeatMasker	similarity	43949	45264	15.1	+	.	Target "Motif:rnd-5_family-1363" 2738 4055
scaffold537|size58156	RepeatMasker	similarity	45288	45732	3.1	-	.	Target "Motif:scaffold16|size1078160_(dbseq-nr_220)_[363944,369920]" 5500 5949
scaffold537|size58156	RepeatMasker	similarity	45743	47698	3.7	-	.	Target "Motif:scaffold89|size764991_(dbseq-nr_709)_[199030,205017]" 3488 5463
scaffold537|size58156	RepeatMasker	similarity	47696	47814	5.9	-	.	Target "Motif:scaffold127|size251402_(dbseq-nr_645)_[193213,199198]" 3581 3699
scaffold537|size58156	RepeatMasker	similarity	47813	50920	4.0	-	.	Target "Motif:scaffold89|size764991_(dbseq-nr_709)_[199030,205017]" 1 3106
scaffold537|size58156	RepeatMasker	similarity	50921	52315	3.6	-	.	Target "Motif:scaffold119|size395038_(dbseq-nr_535)_[319679,324762]" 1 1400
scaffold537|size58156	RepeatMasker	similarity	52617	52756	5.0	+	.	Target "Motif:genome_1_15599" 2 141
scaffold537|size58156	RepeatMasker	similarity	52750	52826	3.9	+	.	Target "Motif:genome_1_15599" 1195 1271
scaffold537|size58156	RepeatMasker	similarity	53097	53574	5.2	-	.	Target "Motif:genome_12_13260" 1 478
scaffold537|size58156	RepeatMasker	similarity	53906	54370	12.1	+	.	Target "Motif:rnd-1_family-227" 1 475
scaffold537|size58156	RepeatMasker	similarity	54309	54435	11.8	-	.	Target "Motif:rnd-1_family-1024" 1 134
scaffold537|size58156	RepeatMasker	similarity	54408	54561	9.9	+	.	Target "Motif:rnd-1_family-335" 14 167
scaffold537|size58156	RepeatMasker	similarity	55384	55710	11.5	+	.	Target "Motif:rnd-1_family-227" 459 783
scaffold537|size58156	RepeatMasker	similarity	55839	56065	9.2	-	.	Target "Motif:rnd-1_family-1136" 78 304
scaffold537|size58156	RepeatMasker	similarity	56066	57557	12.1	+	.	Target "Motif:rnd-1_family-461" 1 1498
scaffold537|size58156	RepeatMasker	similarity	57558	58125	12.2	-	.	Target "Motif:rnd-1_family-284" 109 677
scaffold538|size55041	RepeatMasker	similarity	1	215	8.4	+	.	Target "Motif:scaffold253|size408994_(dbseq-nr_396)_[274809,281255]" 5792 6010
scaffold538|size55041	RepeatMasker	similarity	654	828	31.6	-	.	Target "Motif:genome_9_12624" 283 458
scaffold538|size55041	RepeatMasker	similarity	1059	1297	30.0	-	.	Target "Motif:genome_9_11612" 62 284
scaffold538|size55041	RepeatMasker	similarity	1492	1635	22.2	-	.	Target "Motif:rnd-5_family-750" 96 244
scaffold538|size55041	RepeatMasker	similarity	3536	3601	25.8	+	.	Target "Motif:(GAGGCA)n" 1 69
scaffold538|size55041	RepeatMasker	similarity	7404	7440	2.4	+	.	Target "Motif:genome_5_2387" 1 37
scaffold538|size55041	RepeatMasker	similarity	7441	7483	2.5	+	.	Target "Motif:(CGACAACTGA)n" 1 42
scaffold538|size55041	RepeatMasker	similarity	7485	8033	3.8	+	.	Target "Motif:genome_5_2387" 82 631
scaffold538|size55041	RepeatMasker	similarity	8034	8172	24.9	-	.	Target "Motif:genome_3_21789" 361 489
scaffold538|size55041	RepeatMasker	similarity	8220	8276	14.5	+	.	Target "Motif:G-rich" 1 58
scaffold538|size55041	RepeatMasker	similarity	8311	8477	18.0	-	.	Target "Motif:genome_3_21789" 1 145
scaffold538|size55041	RepeatMasker	similarity	8485	8561	9.1	-	.	Target "Motif:genome_2_13115" 539 615
scaffold538|size55041	RepeatMasker	similarity	8562	8635	8.1	-	.	Target "Motif:genome_2_13648" 511 584
scaffold538|size55041	RepeatMasker	similarity	8636	9190	7.3	-	.	Target "Motif:genome_6_8638" 1 564
scaffold538|size55041	RepeatMasker	similarity	9191	9232	14.3	-	.	Target "Motif:genome_2_13648" 477 518
scaffold538|size55041	RepeatMasker	similarity	9233	9361	20.2	-	.	Target "Motif:genome_2_21040" 390 530
scaffold538|size55041	RepeatMasker	similarity	9381	9801	4.0	-	.	Target "Motif:genome_2_21040" 1 423
scaffold538|size55041	RepeatMasker	similarity	9802	10280	6.6	-	.	Target "Motif:genome_2_13648" 1 479
scaffold538|size55041	RepeatMasker	similarity	10281	10814	15.5	+	.	Target "Motif:genome_2_13115" 74 615
scaffold538|size55041	RepeatMasker	similarity	10818	11170	19.5	-	.	Target "Motif:rnd-1_family-379" 1 566
scaffold538|size55041	RepeatMasker	similarity	11171	11908	8.3	-	.	Target "Motif:scaffold133|size826974_(dbseq-nr_519)_[800995,807399]" 3378 4114
scaffold538|size55041	RepeatMasker	similarity	11909	18343	0.3	-	.	Target "Motif:scaffold75|size1059443_(dbseq-nr_397)_[194842,201310]" 1 6468
scaffold538|size55041	RepeatMasker	similarity	18344	19387	9.6	-	.	Target "Motif:scaffold133|size826974_(dbseq-nr_519)_[800995,807399]" 2333 3379
scaffold538|size55041	RepeatMasker	similarity	19388	20267	2.6	-	.	Target "Motif:genome_3_11418" 1 888
scaffold538|size55041	RepeatMasker	similarity	20268	21096	10.4	-	.	Target "Motif:scaffold133|size826974_(dbseq-nr_519)_[800995,807399]" 1470 2336
scaffold538|size55041	RepeatMasker	similarity	21097	21784	9.9	-	.	Target "Motif:scaffold133|size826974_(dbseq-nr_519)_[800995,807399]" 247 938
scaffold538|size55041	RepeatMasker	similarity	21656	21973	18.5	+	.	Target "Motif:scaffold106|size273814_(dbseq-nr_642)_[52563,59017]" 52 316
scaffold538|size55041	RepeatMasker	similarity	21974	22117	18.8	-	.	Target "Motif:genome_2_13625" 360 505
scaffold538|size55041	RepeatMasker	similarity	22179	22233	25.7	+	.	Target "Motif:rnd-4_family-98" 1283 1350
scaffold538|size55041	RepeatMasker	similarity	22234	22673	18.7	+	.	Target "Motif:rnd-1_family-399" 1 317
scaffold538|size55041	RepeatMasker	similarity	22313	24067	12.5	+	.	Target "Motif:rnd-1_family-235" 1 1114
scaffold538|size55041	RepeatMasker	similarity	22674	22955	25.7	+	.	Target "Motif:rnd-4_family-98" 1351 1706
scaffold538|size55041	RepeatMasker	similarity	23989	24229	16.4	-	.	Target "Motif:genome_2_13625" 1 199
scaffold538|size55041	RepeatMasker	similarity	24230	24336	17.0	+	.	Target "Motif:scaffold23|size1082546_(dbseq-nr_250)_[241298,247784]" 309 417
scaffold538|size55041	RepeatMasker	similarity	24329	24462	10.4	-	.	Target "Motif:scaffold133|size826974_(dbseq-nr_519)_[800995,807399]" 4017 4150
scaffold538|size55041	RepeatMasker	similarity	25878	26536	24.8	-	.	Target "Motif:rnd-1_family-820" 12 697
scaffold538|size55041	RepeatMasker	similarity	26835	26964	27.1	-	.	Target "Motif:rnd-1_family-1034" 114 243
scaffold538|size55041	RepeatMasker	similarity	27079	27382	26.9	-	.	Target "Motif:rnd-1_family-888" 3 304
scaffold538|size55041	RepeatMasker	similarity	27970	28079	16.2	-	.	Target "Motif:rnd-1_family-379" 70 177
scaffold538|size55041	RepeatMasker	similarity	28090	28249	15.2	+	.	Target "Motif:rnd-1_family-954" 1 157
scaffold538|size55041	RepeatMasker	similarity	28255	28732	24.6	+	.	Target "Motif:rnd-5_family-888" 5 464
scaffold538|size55041	RepeatMasker	similarity	28742	29773	29.8	-	.	Target "Motif:rnd-5_family-194" 1772 2817
scaffold538|size55041	RepeatMasker	similarity	29651	29914	27.8	+	.	Target "Motif:rnd-5_family-888" 1458 1718
scaffold538|size55041	RepeatMasker	similarity	30318	30375	12.1	-	.	Target "Motif:rnd-5_family-194" 1277 1334
scaffold538|size55041	RepeatMasker	similarity	30507	30758	16.8	-	.	Target "Motif:rnd-5_family-194" 955 1206
scaffold538|size55041	RepeatMasker	similarity	30846	31380	23.1	+	.	Target "Motif:rnd-5_family-195" 487 1009
scaffold538|size55041	RepeatMasker	similarity	31477	31735	21.8	+	.	Target "Motif:rnd-1_family-1192" 1 258
scaffold538|size55041	RepeatMasker	similarity	32496	32686	23.9	+	.	Target "Motif:rnd-5_family-196" 20 207
scaffold538|size55041	RepeatMasker	similarity	32711	33214	25.1	+	.	Target "Motif:rnd-1_family-718" 1 532
scaffold538|size55041	RepeatMasker	similarity	34851	35114	17.1	+	.	Target "Motif:rnd-1_family-718" 533 794
scaffold538|size55041	RepeatMasker	similarity	35077	35131	1.9	+	.	Target "Motif:rnd-1_family-962" 1 53
scaffold538|size55041	RepeatMasker	similarity	35142	35498	22.4	-	.	Target "Motif:genome_7_97590-9]4" 862 1223
scaffold538|size55041	RepeatMasker	similarity	35798	36301	26.0	-	.	Target "Motif:genome_7_97590-9]4" 1 537
scaffold538|size55041	RepeatMasker	similarity	35940	36310	20.8	+	.	Target "Motif:genome_6_19263" 1220 1626
scaffold538|size55041	RepeatMasker	similarity	36354	36452	7.1	+	.	Target "Motif:genome_6_129250-9]2" 109 207
scaffold538|size55041	RepeatMasker	similarity	36453	37045	26.4	-	.	Target "Motif:genome_7_17426" 273 857
scaffold538|size55041	RepeatMasker	similarity	37111	37255	20.7	+	.	Target "Motif:rnd-5_family-706" 10 155
scaffold538|size55041	RepeatMasker	similarity	37773	38127	25.5	+	.	Target "Motif:rnd-5_family-706" 660 1008
scaffold538|size55041	RepeatMasker	similarity	38232	38276	15.6	-	.	Target "Motif:genome_7_17426" 6 51
scaffold538|size55041	RepeatMasker	similarity	38284	38931	5.7	+	.	Target "Motif:genome_7_1761" 1 654
scaffold538|size55041	RepeatMasker	similarity	38937	38969	9.1	-	.	Target "Motif:genome_7_1761" 622 654
scaffold538|size55041	RepeatMasker	similarity	38970	39252	15.1	-	.	Target "Motif:genome_10_89" 372 650
scaffold538|size55041	RepeatMasker	similarity	39406	39540	17.8	+	.	Target "Motif:genome_12_11158" 303 429
scaffold538|size55041	RepeatMasker	similarity	39509	39586	16.7	+	.	Target "Motif:genome_12_11158" 307 395
scaffold538|size55041	RepeatMasker	similarity	39588	39737	11.3	+	.	Target "Motif:scaffold170|size558746_(dbseq-nr_246)_[277812,288266]" 1697 1846
scaffold538|size55041	RepeatMasker	similarity	39752	39988	6.3	-	.	Target "Motif:rnd-1_family-165" 376 614
scaffold538|size55041	RepeatMasker	similarity	39805	40013	6.3	+	.	Target "Motif:rnd-5_family-1738" 1 207
scaffold538|size55041	RepeatMasker	similarity	40498	40595	21.2	+	.	Target "Motif:rnd-4_family-807" 170 263
scaffold538|size55041	RepeatMasker	similarity	40523	40897	5.1	-	.	Target "Motif:rnd-1_family-165" 1 376
scaffold538|size55041	RepeatMasker	similarity	41359	41453	7.6	+	.	Target "Motif:rnd-1_family-144" 467 559
scaffold538|size55041	RepeatMasker	similarity	41439	41963	2.9	+	.	Target "Motif:rnd-1_family-282" 3424 3954
scaffold538|size55041	RepeatMasker	similarity	41782	42159	5.1	+	.	Target "Motif:rnd-1_family-475" 1 377
scaffold538|size55041	RepeatMasker	similarity	42160	42574	8.7	+	.	Target "Motif:scaffold170|size558746_(dbseq-nr_246)_[277812,288266]" 4206 4626
scaffold538|size55041	RepeatMasker	similarity	42577	43188	22.5	-	.	Target "Motif:rnd-4_family-338" 1217 1823
scaffold538|size55041	RepeatMasker	similarity	43183	43869	19.1	-	.	Target "Motif:rnd-4_family-338" 1 698
scaffold538|size55041	RepeatMasker	similarity	43871	44095	14.7	+	.	Target "Motif:rnd-1_family-1315" 1 247
scaffold538|size55041	RepeatMasker	similarity	44543	44676	10.4	+	.	Target "Motif:rnd-1_family-611" 416 562
scaffold538|size55041	RepeatMasker	similarity	44672	44778	10.3	-	.	Target "Motif:scaffold170|size558746_(dbseq-nr_246)_[277812,288266]" 1683 1799
scaffold538|size55041	RepeatMasker	similarity	44814	45539	20.3	+	.	Target "Motif:rnd-1_family-362" 1416 2203
scaffold538|size55041	RepeatMasker	similarity	45594	46380	17.2	-	.	Target "Motif:rnd-1_family-498" 3450 4238
scaffold538|size55041	RepeatMasker	similarity	46381	46581	7.5	+	.	Target "Motif:genome_10_413" 1 206
scaffold538|size55041	RepeatMasker	similarity	46578	46616	10.3	+	.	Target "Motif:genome_10_413" 290 328
scaffold538|size55041	RepeatMasker	similarity	46617	46749	11.3	-	.	Target "Motif:rnd-1_family-498" 3325 3457
scaffold538|size55041	RepeatMasker	similarity	46767	47954	16.9	-	.	Target "Motif:rnd-1_family-699" 1173 2433
scaffold538|size55041	RepeatMasker	similarity	49560	50061	3.0	+	.	Target "Motif:rnd-1_family-25" 1 484
scaffold538|size55041	RepeatMasker	similarity	50062	50218	0.7	+	.	Target "Motif:(GAAGAAGGA)n" 1 157
scaffold538|size55041	RepeatMasker	similarity	50219	50270	2.8	+	.	Target "Motif:rnd-1_family-25" 485 532
scaffold538|size55041	RepeatMasker	similarity	50258	50316	5.1	+	.	Target "Motif:rnd-1_family-1270" 1 63
scaffold538|size55041	RepeatMasker	similarity	51415	52623	12.2	-	.	Target "Motif:rnd-1_family-190" 1 1202
scaffold538|size55041	RepeatMasker	similarity	52624	52852	24.9	-	.	Target "Motif:rnd-1_family-471" 686 913
scaffold538|size55041	RepeatMasker	similarity	52625	52879	29.1	+	.	Target "Motif:rnd-1_family-1121" 43 293
scaffold538|size55041	RepeatMasker	similarity	53263	53306	13.6	+	.	Target "Motif:A-rich" 1 42
scaffold538|size55041	RepeatMasker	similarity	54104	54651	23.9	-	.	Target "Motif:rnd-1_family-602" 75 632
scaffold538|size55041	RepeatMasker	similarity	54652	54806	23.9	+	.	Target "Motif:rnd-1_family-80" 797 1476
scaffold538|size55041	RepeatMasker	similarity	54897	55040	15.7	-	.	Target "Motif:rnd-1_family-700" 56 197
scaffold539|size56497	RepeatMasker	similarity	28	188	13.7	-	.	Target "Motif:rnd-1_family-87" 808 1001
scaffold539|size56497	RepeatMasker	similarity	189	299	17.1	-	.	Target "Motif:rnd-1_family-291" 213 326
scaffold539|size56497	RepeatMasker	similarity	253	542	10.8	+	.	Target "Motif:rnd-1_family-642" 1 249
scaffold539|size56497	RepeatMasker	similarity	589	683	14.7	-	.	Target "Motif:rnd-1_family-291" 372 467
scaffold539|size56497	RepeatMasker	similarity	681	1048	4.4	-	.	Target "Motif:rnd-1_family-446" 1 443
scaffold539|size56497	RepeatMasker	similarity	1049	1307	10.9	+	.	Target "Motif:genome_10_3662" 1 259
scaffold539|size56497	RepeatMasker	similarity	1308	1382	1.4	+	.	Target "Motif:(TTGAACATTT)n" 1 76
scaffold539|size56497	RepeatMasker	similarity	1383	1456	10.1	+	.	Target "Motif:genome_10_3662" 391 446
scaffold539|size56497	RepeatMasker	similarity	1457	1554	5.3	+	.	Target "Motif:(ATGTTCAAAA)n" 1 98
scaffold539|size56497	RepeatMasker	similarity	1555	1806	10.1	+	.	Target "Motif:genome_10_3662" 447 700
scaffold539|size56497	RepeatMasker	similarity	1807	2025	7.8	-	.	Target "Motif:rnd-1_family-433" 3 429
scaffold539|size56497	RepeatMasker	similarity	1956	2024	18.4	-	.	Target "Motif:rnd-4_family-169" 40 343
scaffold539|size56497	RepeatMasker	similarity	2007	2212	6.0	-	.	Target "Motif:rnd-1_family-2" 1 200
scaffold539|size56497	RepeatMasker	similarity	2025	2258	15.0	+	.	Target "Motif:rnd-1_family-84" 415 653
scaffold539|size56497	RepeatMasker	similarity	3407	3773	6.3	-	.	Target "Motif:genome_2_20801" 31 423
scaffold539|size56497	RepeatMasker	similarity	3774	3812	0.0	+	.	Target "Motif:(AAATGTGT)n" 1 39
scaffold539|size56497	RepeatMasker	similarity	3813	3841	6.3	-	.	Target "Motif:genome_2_20801" 2 30
scaffold539|size56497	RepeatMasker	similarity	4767	4809	24.5	+	.	Target "Motif:(ATC)n" 1 43
scaffold539|size56497	RepeatMasker	similarity	5610	5659	21.5	+	.	Target "Motif:(GACGTC)n" 1 52
scaffold539|size56497	RepeatMasker	similarity	20253	20596	23.3	-	.	Target "Motif:rnd-1_family-463" 128 474
scaffold539|size56497	RepeatMasker	similarity	20308	20685	25.6	+	.	Target "Motif:rnd-1_family-440" 2 394
scaffold539|size56497	RepeatMasker	similarity	20663	21893	29.8	+	.	Target "Motif:rnd-4_family-290" 958 2207
scaffold539|size56497	RepeatMasker	similarity	22173	23605	30.8	+	.	Target "Motif:rnd-4_family-290" 2494 3910
scaffold539|size56497	RepeatMasker	similarity	23705	23880	15.9	-	.	Target "Motif:rnd-1_family-546" 1 173
scaffold539|size56497	RepeatMasker	similarity	24033	24098	18.5	+	.	Target "Motif:rnd-1_family-759" 2 66
scaffold539|size56497	RepeatMasker	similarity	24098	24165	13.2	+	.	Target "Motif:rnd-1_family-696" 87 155
scaffold539|size56497	RepeatMasker	similarity	24184	24380	23.9	-	.	Target "Motif:genome_5_12790" 1349 1569
scaffold539|size56497	RepeatMasker	similarity	24749	25129	26.4	+	.	Target "Motif:rnd-1_family-437" 1118 1508
scaffold539|size56497	RepeatMasker	similarity	25185	25229	11.1	-	.	Target "Motif:genome_5_12790" 263 307
scaffold539|size56497	RepeatMasker	similarity	25335	25355	26.9	-	.	Target "Motif:rnd-5_family-505" 1792 1827
scaffold539|size56497	RepeatMasker	similarity	25356	25796	27.9	+	.	Target "Motif:rnd-1_family-440" 1 442
scaffold539|size56497	RepeatMasker	similarity	25797	26416	26.9	-	.	Target "Motif:rnd-5_family-505" 681 1791
scaffold539|size56497	RepeatMasker	similarity	26616	26707	26.1	+	.	Target "Motif:rnd-5_family-1017" 1 92
scaffold539|size56497	RepeatMasker	similarity	28089	28613	4.2	-	.	Target "Motif:genome_2_13625" 1 505
scaffold539|size56497	RepeatMasker	similarity	28617	30257	26.0	+	.	Target "Motif:rnd-1_family-259" 113 1753
scaffold539|size56497	RepeatMasker	similarity	30409	31520	25.5	+	.	Target "Motif:rnd-1_family-259" 1902 3018
scaffold539|size56497	RepeatMasker	similarity	31613	31741	27.9	+	.	Target "Motif:rnd-1_family-1361" 14 144
scaffold539|size56497	RepeatMasker	similarity	31791	31942	25.4	+	.	Target "Motif:rnd-1_family-397" 1 146
scaffold539|size56497	RepeatMasker	similarity	31964	32416	12.1	-	.	Target "Motif:genome_11_89010-9]2" 34 479
scaffold539|size56497	RepeatMasker	similarity	32417	32454	0.0	+	.	Target "Motif:(GCTATTT)n" 1 38
scaffold539|size56497	RepeatMasker	similarity	32482	32722	23.4	-	.	Target "Motif:rnd-1_family-333" 1 236
scaffold539|size56497	RepeatMasker	similarity	32761	32939	14.3	-	.	Target "Motif:genome_7_16385" 279 436
scaffold539|size56497	RepeatMasker	similarity	32990	33313	24.6	-	.	Target "Motif:rnd-5_family-4111" 280 577
scaffold539|size56497	RepeatMasker	similarity	33445	33934	31.2	+	.	Target "Motif:rnd-3_family-211" 320 793
scaffold539|size56497	RepeatMasker	similarity	33673	34048	24.0	+	.	Target "Motif:rnd-1_family-553" 1 220
scaffold539|size56497	RepeatMasker	similarity	34336	34493	23.1	-	.	Target "Motif:rnd-5_family-766" 273 434
scaffold539|size56497	RepeatMasker	similarity	34439	34590	23.0	+	.	Target "Motif:rnd-1_family-377" 1 124
scaffold539|size56497	RepeatMasker	similarity	34720	34824	17.5	+	.	Target "Motif:rnd-5_family-632" 514 606
scaffold539|size56497	RepeatMasker	similarity	34736	35070	8.5	-	.	Target "Motif:rnd-5_family-2257" 5 336
scaffold539|size56497	RepeatMasker	similarity	35866	36171	23.8	-	.	Target "Motif:rnd-1_family-396" 163 464
scaffold539|size56497	RepeatMasker	similarity	36191	36468	10.2	-	.	Target "Motif:genome_11_16249" 18 299
scaffold539|size56497	RepeatMasker	similarity	36469	36860	12.1	-	.	Target "Motif:genome_2_9627" 10 429
scaffold539|size56497	RepeatMasker	similarity	36766	36872	21.2	+	.	Target "Motif:genome_5_10029" 350 455
scaffold539|size56497	RepeatMasker	similarity	39847	40825	2.1	+	.	Target "Motif:genome_8_12087" 1 980
scaffold539|size56497	RepeatMasker	similarity	40968	41053	20.0	-	.	Target "Motif:rnd-5_family-750" 94 179
scaffold539|size56497	RepeatMasker	similarity	41371	47840	0.9	-	.	Target "Motif:scaffold18|size1287306_(dbseq-nr_114)_[110336,116816]" 1 6481
scaffold539|size56497	RepeatMasker	similarity	49077	49288	26.3	-	.	Target "Motif:rnd-5_family-462" 691 905
scaffold539|size56497	RepeatMasker	similarity	49298	49412	23.2	+	.	Target "Motif:rnd-1_family-402" 1 122
scaffold539|size56497	RepeatMasker	similarity	49521	49625	29.8	+	.	Target "Motif:rnd-1_family-402" 240 413
scaffold539|size56497	RepeatMasker	similarity	49626	49795	20.0	-	.	Target "Motif:rnd-1_family-1062" 1 173
scaffold539|size56497	RepeatMasker	similarity	49796	49942	29.8	+	.	Target "Motif:rnd-1_family-402" 414 662
scaffold539|size56497	RepeatMasker	similarity	49942	50028	18.6	-	.	Target "Motif:rnd-1_family-337" 162 247
scaffold539|size56497	RepeatMasker	similarity	50029	50470	2.0	-	.	Target "Motif:genome_11_21359" 1 457
scaffold539|size56497	RepeatMasker	similarity	50471	50634	14.7	-	.	Target "Motif:rnd-1_family-337" 1 163
scaffold539|size56497	RepeatMasker	similarity	50664	51321	29.2	-	.	Target "Motif:rnd-5_family-462" 5 656
scaffold539|size56497	RepeatMasker	similarity	51320	51488	15.5	-	.	Target "Motif:rnd-4_family-1920" 505 701
scaffold539|size56497	RepeatMasker	similarity	51525	51580	3.6	-	.	Target "Motif:rnd-5_family-1290" 1 56
scaffold539|size56497	RepeatMasker	similarity	51583	51842	15.0	+	.	Target "Motif:rnd-1_family-126" 558 821
scaffold539|size56497	RepeatMasker	similarity	51834	51900	17.9	+	.	Target "Motif:rnd-1_family-72" 147 214
scaffold539|size56497	RepeatMasker	similarity	51848	52141	20.2	-	.	Target "Motif:rnd-1_family-26" 4 324
scaffold539|size56497	RepeatMasker	similarity	51994	52161	18.9	+	.	Target "Motif:rnd-2_family-88" 771 931
scaffold539|size56497	RepeatMasker	similarity	52174	52239	12.3	+	.	Target "Motif:rnd-1_family-91" 4 68
scaffold539|size56497	RepeatMasker	similarity	52238	53137	9.9	+	.	Target "Motif:rnd-1_family-180" 1 774
scaffold539|size56497	RepeatMasker	similarity	53127	53454	20.3	-	.	Target "Motif:rnd-4_family-1920" 1 376
scaffold539|size56497	RepeatMasker	similarity	53459	53507	16.3	-	.	Target "Motif:rnd-1_family-1371" 45 93
scaffold539|size56497	RepeatMasker	similarity	53505	54319	4.0	-	.	Target "Motif:genome_7_155710-9]4" 125 955
scaffold539|size56497	RepeatMasker	similarity	54320	54793	5.1	+	.	Target "Motif:genome_8_17516" 1 474
scaffold539|size56497	RepeatMasker	similarity	54799	54825	3.7	-	.	Target "Motif:genome_8_17516" 1 27
scaffold539|size56497	RepeatMasker	similarity	54826	54958	6.4	-	.	Target "Motif:genome_7_155710-9]4" 3 126
scaffold539|size56497	RepeatMasker	similarity	54956	55012	9.9	-	.	Target "Motif:rnd-1_family-1371" 1 51
scaffold539|size56497	RepeatMasker	similarity	54999	55177	14.8	+	.	Target "Motif:rnd-1_family-126" 660 821
scaffold539|size56497	RepeatMasker	similarity	55169	55234	18.2	+	.	Target "Motif:rnd-1_family-72" 147 214
scaffold539|size56497	RepeatMasker	similarity	55183	55473	21.3	-	.	Target "Motif:rnd-1_family-26" 4 324
scaffold539|size56497	RepeatMasker	similarity	55328	55493	20.8	+	.	Target "Motif:rnd-2_family-88" 771 931
scaffold539|size56497	RepeatMasker	similarity	55506	55571	12.3	+	.	Target "Motif:rnd-1_family-91" 4 68
scaffold539|size56497	RepeatMasker	similarity	55570	56496	9.4	+	.	Target "Motif:rnd-1_family-180" 1 793
scaffold53|size842038	RepeatMasker	similarity	1	789	21.6	-	.	Target "Motif:rnd-4_family-169" 44 1028
scaffold53|size842038	RepeatMasker	similarity	790	1027	6.7	+	.	Target "Motif:rnd-1_family-84" 413 653
scaffold53|size842038	RepeatMasker	similarity	992	2068	11.0	-	.	Target "Motif:rnd-1_family-147" 1 1096
scaffold53|size842038	RepeatMasker	similarity	1913	2142	28.0	+	.	Target "Motif:rnd-1_family-287" 16 254
scaffold53|size842038	RepeatMasker	similarity	2079	2171	25.4	-	.	Target "Motif:rnd-4_family-212" 593 681
scaffold53|size842038	RepeatMasker	similarity	2176	2799	24.9	-	.	Target "Motif:genome_7_97590-9]4" 465 1101
scaffold53|size842038	RepeatMasker	similarity	2755	3143	29.8	+	.	Target "Motif:genome_10_18904" 675 1093
scaffold53|size842038	RepeatMasker	similarity	2882	3214	27.0	+	.	Target "Motif:genome_6_19263" 1269 1612
scaffold53|size842038	RepeatMasker	similarity	3186	3443	9.1	+	.	Target "Motif:rnd-1_family-753" 1 255
scaffold53|size842038	RepeatMasker	similarity	3444	3903	3.7	+	.	Target "Motif:genome_5_4290" 1 458
scaffold53|size842038	RepeatMasker	similarity	3904	4007	13.1	+	.	Target "Motif:rnd-1_family-516" 121 224
scaffold53|size842038	RepeatMasker	similarity	4011	4379	3.2	-	.	Target "Motif:genome_4_4690" 75 420
scaffold53|size842038	RepeatMasker	similarity	4681	4853	32.2	+	.	Target "Motif:genome_5_21030" 244 411
scaffold53|size842038	RepeatMasker	similarity	4739	4900	32.3	+	.	Target "Motif:rnd-5_family-442" 413 571
scaffold53|size842038	RepeatMasker	similarity	5445	5515	15.5	-	.	Target "Motif:genome_10_17896" 565 635
scaffold53|size842038	RepeatMasker	similarity	5719	5791	24.3	-	.	Target "Motif:genome_5_21030" 910 1014
scaffold53|size842038	RepeatMasker	similarity	5792	5849	15.5	+	.	Target "Motif:rnd-5_family-3433" 271 328
scaffold53|size842038	RepeatMasker	similarity	5850	5880	24.3	-	.	Target "Motif:genome_5_21030" 862 909
scaffold53|size842038	RepeatMasker	similarity	6381	6633	2.8	+	.	Target "Motif:genome_5_586" 1 241
scaffold53|size842038	RepeatMasker	similarity	6787	6864	6.4	-	.	Target "Motif:genome_4_4690" 1 78
scaffold53|size842038	RepeatMasker	similarity	11253	11290	10.5	-	.	Target "Motif:rnd-3_family-180" 423 460
scaffold53|size842038	RepeatMasker	similarity	11367	12186	7.9	-	.	Target "Motif:genome_7_155710-9]4" 137 953
scaffold53|size842038	RepeatMasker	similarity	12197	12546	8.3	-	.	Target "Motif:genome_11_16053" 1 390
scaffold53|size842038	RepeatMasker	similarity	12547	12681	7.9	-	.	Target "Motif:genome_7_155710-9]4" 4 137
scaffold53|size842038	RepeatMasker	similarity	12651	12685	8.6	-	.	Target "Motif:genome_4_17519" 199 233
scaffold53|size842038	RepeatMasker	similarity	12694	12743	18.0	+	.	Target "Motif:rnd-5_family-3484" 1929 1978
scaffold53|size842038	RepeatMasker	similarity	12701	12890	23.1	-	.	Target "Motif:rnd-5_family-222" 299 487
scaffold53|size842038	RepeatMasker	similarity	13377	13626	25.7	+	.	Target "Motif:rnd-1_family-336" 8 258
scaffold53|size842038	RepeatMasker	similarity	13968	14200	27.2	+	.	Target "Motif:rnd-1_family-354" 226 459
scaffold53|size842038	RepeatMasker	similarity	14208	14973	11.6	-	.	Target "Motif:rnd-5_family-2789" 1 776
scaffold53|size842038	RepeatMasker	similarity	15011	15600	24.6	-	.	Target "Motif:rnd-5_family-579" 2773 3216
scaffold53|size842038	RepeatMasker	similarity	15609	15959	14.8	-	.	Target "Motif:rnd-5_family-579" 2462 2822
scaffold53|size842038	RepeatMasker	similarity	16264	16289	4.3	+	.	Target "Motif:(TAT)n" 1 26
scaffold53|size842038	RepeatMasker	similarity	18812	18838	12.2	+	.	Target "Motif:(CGT)n" 1 27
scaffold53|size842038	RepeatMasker	similarity	19705	19763	21.6	+	.	Target "Motif:(TCC)n" 1 57
scaffold53|size842038	RepeatMasker	similarity	23430	23633	15.3	+	.	Target "Motif:genome_5_18917" 7 229
scaffold53|size842038	RepeatMasker	similarity	23975	24023	14.9	-	.	Target "Motif:genome_12_5761" 764 804
scaffold53|size842038	RepeatMasker	similarity	24438	24474	22.4	+	.	Target "Motif:(TGTTCT)n" 1 37
scaffold53|size842038	RepeatMasker	similarity	24601	24723	21.9	+	.	Target "Motif:genome_5_18917" 292 434
scaffold53|size842038	RepeatMasker	similarity	24764	24830	23.9	+	.	Target "Motif:genome_1_17335" 600 669
scaffold53|size842038	RepeatMasker	similarity	24774	25023	25.0	-	.	Target "Motif:rnd-5_family-1153" 41 306
scaffold53|size842038	RepeatMasker	similarity	25070	25691	4.5	-	.	Target "Motif:genome_4_7165" 60 678
scaffold53|size842038	RepeatMasker	similarity	25693	25723	10.5	+	.	Target "Motif:(A)n" 1 31
scaffold53|size842038	RepeatMasker	similarity	25744	32201	1.0	-	.	Target "Motif:scaffold342|size218991_(dbseq-nr_610)_[24332,30804]" 1 6473
scaffold53|size842038	RepeatMasker	similarity	32413	32555	19.1	+	.	Target "Motif:rnd-3_family-180" 312 459
scaffold53|size842038	RepeatMasker	similarity	32523	32564	11.9	+	.	Target "Motif:rnd-5_family-3853" 311 352
scaffold53|size842038	RepeatMasker	similarity	37994	38249	1.0	+	.	Target "Motif:rnd-1_family-35" 1 211
scaffold53|size842038	RepeatMasker	similarity	38243	38339	5.1	-	.	Target "Motif:rnd-1_family-91" 1 69
scaffold53|size842038	RepeatMasker	similarity	38340	38436	4.4	+	.	Target "Motif:(TCTCCT)n" 1 99
scaffold53|size842038	RepeatMasker	similarity	38437	38965	4.0	-	.	Target "Motif:rnd-1_family-30" 1 533
scaffold53|size842038	RepeatMasker	similarity	38915	38971	15.2	+	.	Target "Motif:rnd-5_family-2086" 573 625
scaffold53|size842038	RepeatMasker	similarity	38965	39005	2.4	-	.	Target "Motif:rnd-1_family-91" 1 41
scaffold53|size842038	RepeatMasker	similarity	39006	39094	4.7	+	.	Target "Motif:(CCTTCT)n" 1 92
scaffold53|size842038	RepeatMasker	similarity	39095	39259	22.9	+	.	Target "Motif:rnd-1_family-85" 51 212
scaffold53|size842038	RepeatMasker	similarity	39113	39305	11.4	-	.	Target "Motif:rnd-1_family-51" 465 676
scaffold53|size842038	RepeatMasker	similarity	39301	40190	10.0	+	.	Target "Motif:rnd-2_family-88" 1 533
scaffold53|size842038	RepeatMasker	similarity	40042	40209	23.1	-	.	Target "Motif:rnd-1_family-85" 48 212
scaffold53|size842038	RepeatMasker	similarity	40210	40324	8.5	+	.	Target "Motif:(GAAGAA)n" 1 116
scaffold53|size842038	RepeatMasker	similarity	40325	40417	4.1	+	.	Target "Motif:rnd-1_family-91" 1 69
scaffold53|size842038	RepeatMasker	similarity	40409	40459	11.8	+	.	Target "Motif:rnd-5_family-93" 1180 1232
scaffold53|size842038	RepeatMasker	similarity	40498	40921	20.3	+	.	Target "Motif:genome_9_1663" 1 430
scaffold53|size842038	RepeatMasker	similarity	40967	41073	27.1	-	.	Target "Motif:rnd-1_family-21" 4907 5020
scaffold53|size842038	RepeatMasker	similarity	43587	43649	22.1	+	.	Target "Motif:(TCGGTCA)n" 1 62
scaffold53|size842038	RepeatMasker	similarity	43816	43847	22.1	+	.	Target "Motif:(CGGCGT)n" 1 32
scaffold53|size842038	RepeatMasker	similarity	44205	44240	10.0	+	.	Target "Motif:GA-rich" 1 35
scaffold53|size842038	RepeatMasker	similarity	45120	45158	14.3	+	.	Target "Motif:(CCCATCA)n" 1 43
scaffold53|size842038	RepeatMasker	similarity	46197	46231	16.3	+	.	Target "Motif:(AAC)n" 1 35
scaffold53|size842038	RepeatMasker	similarity	51288	51349	22.0	+	.	Target "Motif:(GTT)n" 1 61
scaffold53|size842038	RepeatMasker	similarity	51411	51438	12.1	+	.	Target "Motif:(TCA)n" 1 29
scaffold53|size842038	RepeatMasker	similarity	53121	53144	4.3	+	.	Target "Motif:(CTC)n" 1 24
scaffold53|size842038	RepeatMasker	similarity	59849	59925	31.7	+	.	Target "Motif:(CTTTC)n" 1 78
scaffold53|size842038	RepeatMasker	similarity	64142	64183	20.4	+	.	Target "Motif:(TATGG)n" 1 42
scaffold53|size842038	RepeatMasker	similarity	64594	65026	8.8	+	.	Target "Motif:rnd-1_family-83" 1 438
scaffold53|size842038	RepeatMasker	similarity	65063	65181	15.3	+	.	Target "Motif:genome_5_6940" 1 118
scaffold53|size842038	RepeatMasker	similarity	65324	65392	11.6	-	.	Target "Motif:rnd-5_family-916" 2983 3051
scaffold53|size842038	RepeatMasker	similarity	68308	68434	14.2	-	.	Target "Motif:rnd-5_family-3444" 4 130
scaffold53|size842038	RepeatMasker	similarity	68478	68695	23.2	+	.	Target "Motif:rnd-5_family-87" 34 251
scaffold53|size842038	RepeatMasker	similarity	68751	69532	24.9	-	.	Target "Motif:rnd-1_family-534" 675 1489
scaffold53|size842038	RepeatMasker	similarity	69525	69704	17.2	+	.	Target "Motif:scaffold170|size558746_(dbseq-nr_246)_[277812,288266]" 1680 1852
scaffold53|size842038	RepeatMasker	similarity	69705	69943	2.1	-	.	Target "Motif:rnd-1_family-165" 376 614
scaffold53|size842038	RepeatMasker	similarity	69758	69968	4.8	+	.	Target "Motif:rnd-5_family-1738" 1 207
scaffold53|size842038	RepeatMasker	similarity	70457	70504	14.6	+	.	Target "Motif:rnd-4_family-807" 170 221
scaffold53|size842038	RepeatMasker	similarity	70482	70654	9.4	+	.	Target "Motif:rnd-1_family-144" 91 263
scaffold53|size842038	RepeatMasker	similarity	70678	70998	8.7	+	.	Target "Motif:rnd-1_family-144" 151 466
scaffold53|size842038	RepeatMasker	similarity	71380	71427	2.1	+	.	Target "Motif:rnd-5_family-1738" 1570 1617
scaffold53|size842038	RepeatMasker	similarity	71411	78293	6.8	+	.	Target "Motif:rnd-5_family-1738" 8036 14976
scaffold53|size842038	RepeatMasker	similarity	78285	78916	14.1	+	.	Target "Motif:rnd-1_family-749" 1 1197
scaffold53|size842038	RepeatMasker	similarity	78948	85278	6.3	+	.	Target "Motif:scaffold171|size496807_(dbseq-nr_295)_[215868,222163]" 1 6296
scaffold53|size842038	RepeatMasker	similarity	85279	85351	16.4	+	.	Target "Motif:rnd-1_family-749" 19 98
scaffold53|size842038	RepeatMasker	similarity	85371	86011	20.9	+	.	Target "Motif:rnd-5_family-921" 1352 2016
scaffold53|size842038	RepeatMasker	similarity	87356	87413	14.3	+	.	Target "Motif:(CATCAACCCA)n" 1 62
scaffold53|size842038	RepeatMasker	similarity	87440	88693	26.5	-	.	Target "Motif:rnd-1_family-840" 606 1844
scaffold53|size842038	RepeatMasker	similarity	88774	89166	31.9	-	.	Target "Motif:rnd-1_family-840" 91 507
scaffold53|size842038	RepeatMasker	similarity	89766	91642	29.1	+	.	Target "Motif:rnd-1_family-1108" 476 2359
scaffold53|size842038	RepeatMasker	similarity	97897	98245	20.7	-	.	Target "Motif:rnd-5_family-619" 85 458
scaffold53|size842038	RepeatMasker	similarity	98484	98616	26.3	+	.	Target "Motif:rnd-5_family-449" 1 133
scaffold53|size842038	RepeatMasker	similarity	100867	101068	21.1	-	.	Target "Motif:genome_2_13648" 383 584
scaffold53|size842038	RepeatMasker	similarity	101071	101487	3.6	+	.	Target "Motif:rnd-1_family-241" 4 455
scaffold53|size842038	RepeatMasker	similarity	101490	101890	21.8	-	.	Target "Motif:genome_7_7989" 1 377
scaffold53|size842038	RepeatMasker	similarity	102077	102148	21.1	+	.	Target "Motif:genome_11_9683" 1 71
scaffold53|size842038	RepeatMasker	similarity	102333	102499	13.8	-	.	Target "Motif:genome_1_20442" 1 179
scaffold53|size842038	RepeatMasker	similarity	102577	102834	9.9	-	.	Target "Motif:rnd-5_family-4415" 1872 2135
scaffold53|size842038	RepeatMasker	similarity	102835	102873	5.1	+	.	Target "Motif:rnd-5_family-2671" 4 42
scaffold53|size842038	RepeatMasker	similarity	102875	102974	10.3	-	.	Target "Motif:rnd-1_family-1332" 1 97
scaffold53|size842038	RepeatMasker	similarity	102972	103084	24.4	+	.	Target "Motif:rnd-1_family-276" 768 875
scaffold53|size842038	RepeatMasker	similarity	103015	103580	20.1	-	.	Target "Motif:rnd-4_family-212" 310 749
scaffold53|size842038	RepeatMasker	similarity	103588	109541	0.0	+	.	Target "Motif:scaffold53|size842038_(dbseq-nr_198)_[103593,109546]" 1 5954
scaffold53|size842038	RepeatMasker	similarity	109554	109860	20.5	-	.	Target "Motif:rnd-4_family-212" 64 374
scaffold53|size842038	RepeatMasker	similarity	109699	110057	18.4	+	.	Target "Motif:rnd-1_family-276" 806 1183
scaffold53|size842038	RepeatMasker	similarity	110003	110102	8.0	-	.	Target "Motif:rnd-1_family-1295" 1 101
scaffold53|size842038	RepeatMasker	similarity	110157	110474	10.8	-	.	Target "Motif:rnd-1_family-88" 106 419
scaffold53|size842038	RepeatMasker	similarity	110522	110731	27.1	+	.	Target "Motif:rnd-5_family-750" 94 306
scaffold53|size842038	RepeatMasker	similarity	110869	110930	16.1	+	.	Target "Motif:rnd-1_family-81" 103 169
scaffold53|size842038	RepeatMasker	similarity	110887	110991	12.4	-	.	Target "Motif:rnd-1_family-60" 1 108
scaffold53|size842038	RepeatMasker	similarity	111000	111156	16.0	-	.	Target "Motif:rnd-1_family-52" 1 161
scaffold53|size842038	RepeatMasker	similarity	111009	111228	13.3	+	.	Target "Motif:rnd-2_family-88" 771 970
scaffold53|size842038	RepeatMasker	similarity	111252	111327	20.6	+	.	Target "Motif:rnd-5_family-616" 1 75
scaffold53|size842038	RepeatMasker	similarity	117962	117991	18.9	+	.	Target "Motif:(TTG)n" 1 30
scaffold53|size842038	RepeatMasker	similarity	122492	122941	13.2	-	.	Target "Motif:scaffold170|size558746_(dbseq-nr_246)_[277812,288266]" 4169 4627
scaffold53|size842038	RepeatMasker	similarity	122930	123018	11.2	+	.	Target "Motif:rnd-1_family-579" 1 118
scaffold53|size842038	RepeatMasker	similarity	122942	123260	9.1	-	.	Target "Motif:rnd-1_family-475" 1 371
scaffold53|size842038	RepeatMasker	similarity	123094	127995	9.8	-	.	Target "Motif:rnd-5_family-1738" 11270 16247
scaffold53|size842038	RepeatMasker	similarity	127995	128367	7.0	+	.	Target "Motif:rnd-1_family-290" 1887 2261
scaffold53|size842038	RepeatMasker	similarity	128484	129519	10.3	-	.	Target "Motif:rnd-5_family-1738" 4958 5993
scaffold53|size842038	RepeatMasker	similarity	129538	130649	9.8	-	.	Target "Motif:rnd-5_family-1738" 3869 4986
scaffold53|size842038	RepeatMasker	similarity	130656	130736	18.5	+	.	Target "Motif:rnd-5_family-4228" 5 85
scaffold53|size842038	RepeatMasker	similarity	130741	134004	8.3	-	.	Target "Motif:rnd-1_family-289" 1 3349
scaffold53|size842038	RepeatMasker	similarity	134481	134862	10.3	-	.	Target "Motif:rnd-1_family-144" 91 466
scaffold53|size842038	RepeatMasker	similarity	135333	135533	0.0	+	.	Target "Motif:(GA)n" 1 201
scaffold53|size842038	RepeatMasker	similarity	135539	135572	0.0	+	.	Target "Motif:(GAT)n" 1 34
scaffold53|size842038	RepeatMasker	similarity	135667	135814	29.9	-	.	Target "Motif:rnd-1_family-363" 12 158
scaffold53|size842038	RepeatMasker	similarity	135780	135914	11.1	+	.	Target "Motif:genome_12_752" 726 864
scaffold53|size842038	RepeatMasker	similarity	136006	136184	11.4	+	.	Target "Motif:rnd-1_family-954" 1 160
scaffold53|size842038	RepeatMasker	similarity	136188	138157	24.7	-	.	Target "Motif:rnd-5_family-194" 1465 3373
scaffold53|size842038	RepeatMasker	similarity	138296	139574	16.3	-	.	Target "Motif:rnd-5_family-194" 2 1262
scaffold53|size842038	RepeatMasker	similarity	139581	139879	17.1	+	.	Target "Motif:rnd-1_family-1356" 2 300
scaffold53|size842038	RepeatMasker	similarity	140105	140285	25.1	+	.	Target "Motif:rnd-5_family-195" 231 414
scaffold53|size842038	RepeatMasker	similarity	140368	140983	20.2	+	.	Target "Motif:rnd-5_family-195" 488 1099
scaffold53|size842038	RepeatMasker	similarity	141003	141257	18.4	+	.	Target "Motif:rnd-1_family-1192" 4 258
scaffold53|size842038	RepeatMasker	similarity	141998	142221	16.4	+	.	Target "Motif:rnd-5_family-196" 1 220
scaffold53|size842038	RepeatMasker	similarity	142232	142763	21.5	+	.	Target "Motif:rnd-1_family-718" 1 532
scaffold53|size842038	RepeatMasker	similarity	144408	144674	17.3	+	.	Target "Motif:rnd-1_family-718" 526 794
scaffold53|size842038	RepeatMasker	similarity	144632	144680	8.2	+	.	Target "Motif:rnd-1_family-954" 1 49
scaffold53|size842038	RepeatMasker	similarity	144681	144776	6.2	+	.	Target "Motif:rnd-5_family-2726" 1 96
scaffold53|size842038	RepeatMasker	similarity	144777	144803	21.3	+	.	Target "Motif:(CTTATT)n" 1 45
scaffold53|size842038	RepeatMasker	similarity	144804	144820	0.0	+	.	Target "Motif:(TTC)n" 1 17
scaffold53|size842038	RepeatMasker	similarity	144823	145704	1.5	+	.	Target "Motif:rnd-5_family-2726" 87 969
scaffold53|size842038	RepeatMasker	similarity	147073	147415	7.9	+	.	Target "Motif:genome_10_9079" 1 370
scaffold53|size842038	RepeatMasker	similarity	147416	147930	17.3	+	.	Target "Motif:rnd-1_family-558" 1 511
scaffold53|size842038	RepeatMasker	similarity	147953	148084	12.1	+	.	Target "Motif:rnd-1_family-1243" 1 132
scaffold53|size842038	RepeatMasker	similarity	148101	148222	12.6	-	.	Target "Motif:rnd-1_family-835" 27 146
scaffold53|size842038	RepeatMasker	similarity	148205	148298	9.6	-	.	Target "Motif:rnd-5_family-384" 1 94
scaffold53|size842038	RepeatMasker	similarity	148301	148401	9.2	-	.	Target "Motif:rnd-1_family-1285" 168 232
scaffold53|size842038	RepeatMasker	similarity	148402	148444	0.0	+	.	Target "Motif:(GAT)n" 1 43
scaffold53|size842038	RepeatMasker	similarity	148445	148611	7.8	-	.	Target "Motif:rnd-1_family-1285" 1 167
scaffold53|size842038	RepeatMasker	similarity	149406	149770	21.5	-	.	Target "Motif:rnd-1_family-396" 100 463
scaffold53|size842038	RepeatMasker	similarity	149695	150060	8.3	+	.	Target "Motif:genome_1_5806" 377 765
scaffold53|size842038	RepeatMasker	similarity	150152	150277	16.9	+	.	Target "Motif:(ACA)n" 1 107
scaffold53|size842038	RepeatMasker	similarity	150383	150453	16.1	+	.	Target "Motif:(CAACAC)n" 1 74
scaffold53|size842038	RepeatMasker	similarity	151912	152154	27.4	+	.	Target "Motif:rnd-1_family-837" 917 1160
scaffold53|size842038	RepeatMasker	similarity	152487	152544	17.8	-	.	Target "Motif:rnd-5_family-442" 443 501
scaffold53|size842038	RepeatMasker	similarity	152618	152797	27.9	-	.	Target "Motif:genome_5_21030" 300 489
scaffold53|size842038	RepeatMasker	similarity	153158	153202	13.6	-	.	Target "Motif:rnd-1_family-417" 2 46
scaffold53|size842038	RepeatMasker	similarity	153238	153315	22.1	+	.	Target "Motif:genome_5_21030" 315 392
scaffold53|size842038	RepeatMasker	similarity	153591	153632	8.5	+	.	Target "Motif:(TTGCCGC)n" 1 42
scaffold53|size842038	RepeatMasker	similarity	155774	155822	32.9	+	.	Target "Motif:(GCT)n" 1 49
scaffold53|size842038	RepeatMasker	similarity	159243	159271	15.6	+	.	Target "Motif:(TGC)n" 1 30
scaffold53|size842038	RepeatMasker	similarity	159519	159540	10.0	+	.	Target "Motif:(GCT)n" 1 22
scaffold53|size842038	RepeatMasker	similarity	161218	161428	20.0	-	.	Target "Motif:rnd-1_family-705" 35 247
scaffold53|size842038	RepeatMasker	similarity	162541	162795	34.1	+	.	Target "Motif:scaffold179|size420366_(dbseq-nr_409)_[298021,303838]" 4090 4350
scaffold53|size842038	RepeatMasker	similarity	163835	164045	20.0	+	.	Target "Motif:rnd-1_family-705" 35 247
scaffold53|size842038	RepeatMasker	similarity	164122	164150	6.9	+	.	Target "Motif:rnd-5_family-1755" 12 40
scaffold53|size842038	RepeatMasker	similarity	164311	164636	27.0	-	.	Target "Motif:rnd-4_family-545" 1654 1938
scaffold53|size842038	RepeatMasker	similarity	165332	165574	32.5	-	.	Target "Motif:rnd-5_family-2469" 230 475
scaffold53|size842038	RepeatMasker	similarity	166645	168118	6.9	+	.	Target "Motif:rnd-1_family-853" 3 1391
scaffold53|size842038	RepeatMasker	similarity	168118	168545	4.0	-	.	Target "Motif:rnd-1_family-1070" 1 432
scaffold53|size842038	RepeatMasker	similarity	168553	168854	3.6	-	.	Target "Motif:rnd-5_family-1793" 166 464
scaffold53|size842038	RepeatMasker	similarity	169575	169635	8.5	-	.	Target "Motif:rnd-1_family-202" 1057 1115
scaffold53|size842038	RepeatMasker	similarity	170225	170346	24.2	+	.	Target "Motif:genome_5_10029" 262 377
scaffold53|size842038	RepeatMasker	similarity	170290	170415	28.0	-	.	Target "Motif:genome_2_9627" 5 130
scaffold53|size842038	RepeatMasker	similarity	171354	172157	24.2	+	.	Target "Motif:rnd-5_family-3484" 1131 1938
scaffold53|size842038	RepeatMasker	similarity	173064	173306	29.1	+	.	Target "Motif:rnd-1_family-619" 1854 2098
scaffold53|size842038	RepeatMasker	similarity	173666	173750	21.2	-	.	Target "Motif:rnd-3_family-180" 6 93
scaffold53|size842038	RepeatMasker	similarity	173797	173859	16.1	+	.	Target "Motif:rnd-1_family-117" 1 62
scaffold53|size842038	RepeatMasker	similarity	173962	174419	15.3	-	.	Target "Motif:rnd-3_family-180" 5 460
scaffold53|size842038	RepeatMasker	similarity	174412	174472	17.0	-	.	Target "Motif:rnd-1_family-91" 2 60
scaffold53|size842038	RepeatMasker	similarity	174497	174816	19.4	+	.	Target "Motif:rnd-3_family-180" 10 353
scaffold53|size842038	RepeatMasker	similarity	174817	175283	23.5	-	.	Target "Motif:genome_2_12470" 1 458
scaffold53|size842038	RepeatMasker	similarity	175288	175381	19.1	+	.	Target "Motif:rnd-3_family-180" 356 460
scaffold53|size842038	RepeatMasker	similarity	175434	175515	21.5	+	.	Target "Motif:rnd-1_family-331" 233 314
scaffold53|size842038	RepeatMasker	similarity	175455	176081	20.0	-	.	Target "Motif:rnd-1_family-220" 131 671
scaffold53|size842038	RepeatMasker	similarity	176369	177886	22.0	-	.	Target "Motif:rnd-1_family-393" 342 1868
scaffold53|size842038	RepeatMasker	similarity	177895	178436	9.1	-	.	Target "Motif:rnd-1_family-542" 1 507
scaffold53|size842038	RepeatMasker	similarity	178445	178568	11.4	-	.	Target "Motif:rnd-1_family-887" 154 276
scaffold53|size842038	RepeatMasker	similarity	178573	178982	7.6	-	.	Target "Motif:rnd-1_family-1191" 1 433
scaffold53|size842038	RepeatMasker	similarity	178932	179078	10.2	+	.	Target "Motif:rnd-1_family-1237" 1 161
scaffold53|size842038	RepeatMasker	similarity	179039	179386	13.4	-	.	Target "Motif:rnd-1_family-431" 6 269
scaffold53|size842038	RepeatMasker	similarity	179393	180289	12.2	-	.	Target "Motif:rnd-1_family-292" 1 723
scaffold53|size842038	RepeatMasker	similarity	180254	181321	9.4	+	.	Target "Motif:rnd-1_family-347" 1 1075
scaffold53|size842038	RepeatMasker	similarity	181243	181337	4.3	-	.	Target "Motif:rnd-1_family-752" 1 94
scaffold53|size842038	RepeatMasker	similarity	181348	182902	26.2	-	.	Target "Motif:rnd-1_family-465" 9 702
scaffold53|size842038	RepeatMasker	similarity	182943	183966	24.8	+	.	Target "Motif:rnd-5_family-1771" 18 1076
scaffold53|size842038	RepeatMasker	similarity	183779	184007	21.9	-	.	Target "Motif:rnd-1_family-930" 12 242
scaffold53|size842038	RepeatMasker	similarity	184167	184179	27.6	+	.	Target "Motif:rnd-5_family-4009" 1238 1265
scaffold53|size842038	RepeatMasker	similarity	184180	184871	21.1	-	.	Target "Motif:rnd-1_family-820" 9 696
scaffold53|size842038	RepeatMasker	similarity	184872	185435	27.6	+	.	Target "Motif:rnd-5_family-4009" 1266 2538
scaffold53|size842038	RepeatMasker	similarity	185185	185510	25.9	-	.	Target "Motif:rnd-1_family-888" 255 581
scaffold53|size842038	RepeatMasker	similarity	185554	185737	17.1	-	.	Target "Motif:rnd-1_family-888" 4 185
scaffold53|size842038	RepeatMasker	similarity	186345	186491	5.4	+	.	Target "Motif:rnd-1_family-1139" 1 133
scaffold53|size842038	RepeatMasker	similarity	187869	188006	25.1	+	.	Target "Motif:rnd-5_family-2850" 118 271
scaffold53|size842038	RepeatMasker	similarity	188346	188488	31.7	+	.	Target "Motif:genome_9_13036" 326 468
scaffold53|size842038	RepeatMasker	similarity	190092	190720	1.8	-	.	Target "Motif:genome_1_159620-9]7" 1 632
scaffold53|size842038	RepeatMasker	similarity	190680	190742	17.3	-	.	Target "Motif:rnd-4_family-237" 14 73
scaffold53|size842038	RepeatMasker	similarity	191291	191332	21.4	-	.	Target "Motif:genome_9_12624" 401 442
scaffold53|size842038	RepeatMasker	similarity	193361	193627	1.5	-	.	Target "Motif:genome_1_8676" 1 267
scaffold53|size842038	RepeatMasker	similarity	194613	194756	14.2	+	.	Target "Motif:rnd-5_family-29" 914 1073
scaffold53|size842038	RepeatMasker	similarity	195266	195906	20.4	+	.	Target "Motif:rnd-5_family-29" 1058 1817
scaffold53|size842038	RepeatMasker	similarity	196100	196187	20.9	-	.	Target "Motif:rnd-5_family-1463" 1254 1335
scaffold53|size842038	RepeatMasker	similarity	196188	196242	3.7	+	.	Target "Motif:(TCA)n" 1 55
scaffold53|size842038	RepeatMasker	similarity	196243	196298	20.9	-	.	Target "Motif:rnd-5_family-1463" 1189 1253
scaffold53|size842038	RepeatMasker	similarity	198719	199095	12.8	+	.	Target "Motif:rnd-1_family-195" 1 378
scaffold53|size842038	RepeatMasker	similarity	199064	200266	23.8	-	.	Target "Motif:rnd-1_family-6" 17 1251
scaffold53|size842038	RepeatMasker	similarity	200250	200693	11.7	+	.	Target "Motif:rnd-1_family-584" 423 798
scaffold53|size842038	RepeatMasker	similarity	201318	201568	1.2	-	.	Target "Motif:genome_3_16974" 483 733
scaffold53|size842038	RepeatMasker	similarity	201569	202347	1.7	-	.	Target "Motif:genome_3_16974" 1 733
scaffold53|size842038	RepeatMasker	similarity	202348	202548	24.3	+	.	Target "Motif:genome_10_2760-9]2" 290 505
scaffold53|size842038	RepeatMasker	similarity	202348	202831	1.9	-	.	Target "Motif:genome_3_16974" 1 485
scaffold53|size842038	RepeatMasker	similarity	202832	202969	3.9	+	.	Target "Motif:(ACTCATCAT)n" 1 144
scaffold53|size842038	RepeatMasker	similarity	202978	204221	7.8	-	.	Target "Motif:rnd-5_family-1150" 713 1981
scaffold53|size842038	RepeatMasker	similarity	204222	204832	12.9	+	.	Target "Motif:genome_12_13052" 1 500
scaffold53|size842038	RepeatMasker	similarity	204751	204777	26.4	+	.	Target "Motif:rnd-5_family-390" 5828 5900
scaffold53|size842038	RepeatMasker	similarity	204778	204841	4.8	-	.	Target "Motif:genome_7_1761" 1 64
scaffold53|size842038	RepeatMasker	similarity	204842	205598	5.9	+	.	Target "Motif:rnd-1_family-166" 639 1370
scaffold53|size842038	RepeatMasker	similarity	205599	205849	0.0	+	.	Target "Motif:(ATCATC)n" 1 251
scaffold53|size842038	RepeatMasker	similarity	206751	206920	5.2	-	.	Target "Motif:scaffold52|size687078_(dbseq-nr_635)_[61213,67634]" 6206 6379
scaffold53|size842038	RepeatMasker	similarity	206921	207508	5.0	-	.	Target "Motif:genome_2_13648" 1 584
scaffold53|size842038	RepeatMasker	similarity	207530	207821	12.9	-	.	Target "Motif:scaffold5|size2025720_(dbseq-nr_679)_[1273151,1286701]" 7178 7500
scaffold53|size842038	RepeatMasker	similarity	207814	209200	6.7	-	.	Target "Motif:rnd-1_family-42" 540 1773
scaffold53|size842038	RepeatMasker	similarity	209082	209243	1.2	+	.	Target "Motif:rnd-1_family-217" 248 408
scaffold53|size842038	RepeatMasker	similarity	209244	209290	23.4	+	.	Target "Motif:scaffold3|size1191850_(dbseq-nr_493)_[349346,364513]" 8123 8169
scaffold53|size842038	RepeatMasker	similarity	209292	209492	21.0	+	.	Target "Motif:scaffold3|size1191850_(dbseq-nr_493)_[349346,364513]" 8313 8506
scaffold53|size842038	RepeatMasker	similarity	209455	209655	19.5	+	.	Target "Motif:rnd-1_family-219" 34 158
scaffold53|size842038	RepeatMasker	similarity	209503	209663	21.1	+	.	Target "Motif:scaffold3|size1191850_(dbseq-nr_493)_[349346,364513]" 8355 8505
scaffold53|size842038	RepeatMasker	similarity	209663	209790	25.9	+	.	Target "Motif:rnd-1_family-219" 34 158
scaffold53|size842038	RepeatMasker	similarity	209791	209934	20.6	+	.	Target "Motif:scaffold3|size1191850_(dbseq-nr_493)_[349346,364513]" 8366 8497
scaffold53|size842038	RepeatMasker	similarity	209935	210207	25.9	+	.	Target "Motif:rnd-1_family-219" 159 426
scaffold53|size842038	RepeatMasker	similarity	209946	210213	15.9	-	.	Target "Motif:rnd-1_family-139" 1 268
scaffold53|size842038	RepeatMasker	similarity	210214	210348	11.9	-	.	Target "Motif:scaffold5|size2025720_(dbseq-nr_679)_[1273151,1286701]" 427 560
scaffold53|size842038	RepeatMasker	similarity	210349	213666	9.3	-	.	Target "Motif:scaffold52|size687078_(dbseq-nr_635)_[61213,67634]" 2845 6195
scaffold53|size842038	RepeatMasker	similarity	213667	214087	5.0	+	.	Target "Motif:genome_8_22558" 1 438
scaffold53|size842038	RepeatMasker	similarity	214088	215857	11.9	-	.	Target "Motif:scaffold52|size687078_(dbseq-nr_635)_[61213,67634]" 1021 2846
scaffold53|size842038	RepeatMasker	similarity	215881	216809	10.5	-	.	Target "Motif:scaffold25|size1133462_(dbseq-nr_601)_[186819,192782]" 1 935
scaffold53|size842038	RepeatMasker	similarity	217084	217512	14.0	-	.	Target "Motif:genome_9_1663" 1 429
scaffold53|size842038	RepeatMasker	similarity	217439	217524	21.0	+	.	Target "Motif:genome_1_1584" 429 513
scaffold53|size842038	RepeatMasker	similarity	218240	218293	27.1	+	.	Target "Motif:(CTG)n" 1 55
scaffold53|size842038	RepeatMasker	similarity	218590	219024	18.0	-	.	Target "Motif:rnd-5_family-2711" 1 422
scaffold53|size842038	RepeatMasker	similarity	224856	226937	9.6	+	.	Target "Motif:rnd-5_family-3073" 1 2131
scaffold53|size842038	RepeatMasker	similarity	227022	227507	34.0	-	.	Target "Motif:rnd-1_family-633" 2217 2699
scaffold53|size842038	RepeatMasker	similarity	228109	228345	32.8	-	.	Target "Motif:rnd-1_family-633" 1323 1560
scaffold53|size842038	RepeatMasker	similarity	229193	229634	11.2	-	.	Target "Motif:rnd-5_family-3073" 1 500
scaffold53|size842038	RepeatMasker	similarity	229677	230821	14.8	+	.	Target "Motif:rnd-1_family-263" 43 1234
scaffold53|size842038	RepeatMasker	similarity	230822	230960	15.1	+	.	Target "Motif:genome_11_4629" 1 140
scaffold53|size842038	RepeatMasker	similarity	230959	231034	14.9	-	.	Target "Motif:rnd-1_family-1178" 21 88
scaffold53|size842038	RepeatMasker	similarity	231318	231670	29.8	+	.	Target "Motif:rnd-1_family-1210" 191 543
scaffold53|size842038	RepeatMasker	similarity	232519	233449	28.6	-	.	Target "Motif:rnd-1_family-1108" 738 1664
scaffold53|size842038	RepeatMasker	similarity	233583	233693	25.8	-	.	Target "Motif:rnd-1_family-1108" 436 542
scaffold53|size842038	RepeatMasker	similarity	234936	235903	24.6	+	.	Target "Motif:rnd-1_family-840" 167 1841
scaffold53|size842038	RepeatMasker	similarity	235905	236258	11.0	-	.	Target "Motif:rnd-1_family-1232" 3 275
scaffold53|size842038	RepeatMasker	similarity	236323	236896	16.2	+	.	Target "Motif:genome_11_4629" 134 674
scaffold53|size842038	RepeatMasker	similarity	236897	237075	17.6	+	.	Target "Motif:rnd-1_family-263" 1231 1401
scaffold53|size842038	RepeatMasker	similarity	237076	243515	1.0	+	.	Target "Motif:scaffold64|size1002091_(dbseq-nr_604)_[196390,202831]" 1 6442
scaffold53|size842038	RepeatMasker	similarity	243516	244245	18.6	+	.	Target "Motif:rnd-4_family-360" 1400 2258
scaffold53|size842038	RepeatMasker	similarity	244193	244271	10.1	-	.	Target "Motif:genome_2_5130" 337 425
scaffold53|size842038	RepeatMasker	similarity	244330	244374	13.3	+	.	Target "Motif:genome_1_15599" 3 48
scaffold53|size842038	RepeatMasker	similarity	244433	244957	27.0	-	.	Target "Motif:genome_6_9300" 506 1042
scaffold53|size842038	RepeatMasker	similarity	244970	245188	26.3	+	.	Target "Motif:rnd-5_family-2261" 2 209
scaffold53|size842038	RepeatMasker	similarity	245395	245613	12.9	-	.	Target "Motif:rnd-5_family-5073" 234 502
scaffold53|size842038	RepeatMasker	similarity	245607	246035	15.9	+	.	Target "Motif:genome_3_7528" 14 447
scaffold53|size842038	RepeatMasker	similarity	246161	246409	21.7	+	.	Target "Motif:rnd-3_family-180" 213 449
scaffold53|size842038	RepeatMasker	similarity	246430	246556	18.2	-	.	Target "Motif:rnd-5_family-5073" 91 218
scaffold53|size842038	RepeatMasker	similarity	247025	247120	24.7	-	.	Target "Motif:genome_2_13490" 259 356
scaffold53|size842038	RepeatMasker	similarity	247765	247914	25.8	+	.	Target "Motif:rnd-5_family-1014" 94 249
scaffold53|size842038	RepeatMasker	similarity	247930	248208	20.5	-	.	Target "Motif:scaffold170|size558746_(dbseq-nr_246)_[277812,288266]" 4351 4629
scaffold53|size842038	RepeatMasker	similarity	248214	248253	15.0	+	.	Target "Motif:genome_9_4307" 1 40
scaffold53|size842038	RepeatMasker	similarity	248255	248577	17.4	+	.	Target "Motif:genome_9_4307" 90 431
scaffold53|size842038	RepeatMasker	similarity	248580	248613	8.8	-	.	Target "Motif:scaffold170|size558746_(dbseq-nr_246)_[277812,288266]" 4291 4325
scaffold53|size842038	RepeatMasker	similarity	248623	248698	8.1	-	.	Target "Motif:genome_4_14578" 185 261
scaffold53|size842038	RepeatMasker	similarity	248813	248953	7.5	-	.	Target "Motif:genome_1_18143" 1 134
scaffold53|size842038	RepeatMasker	similarity	248954	249152	12.1	-	.	Target "Motif:rnd-5_family-1738" 15678 15875
scaffold53|size842038	RepeatMasker	similarity	249524	249974	11.4	-	.	Target "Motif:rnd-4_family-807" 170 614
scaffold53|size842038	RepeatMasker	similarity	250509	250729	18.9	+	.	Target "Motif:rnd-1_family-165" 376 614
scaffold53|size842038	RepeatMasker	similarity	250750	250912	20.0	-	.	Target "Motif:scaffold170|size558746_(dbseq-nr_246)_[277812,288266]" 1678 1839
scaffold53|size842038	RepeatMasker	similarity	251722	252169	13.5	+	.	Target "Motif:genome_5_11572" 1 439
scaffold53|size842038	RepeatMasker	similarity	252611	252994	14.7	+	.	Target "Motif:genome_1_18143" 1 405
scaffold53|size842038	RepeatMasker	similarity	253015	253059	15.9	+	.	Target "Motif:genome_2_21040" 3 46
scaffold53|size842038	RepeatMasker	similarity	253069	253269	23.5	-	.	Target "Motif:genome_3_18267" 230 436
scaffold53|size842038	RepeatMasker	similarity	253255	253303	18.4	+	.	Target "Motif:rnd-1_family-1373" 24 72
scaffold53|size842038	RepeatMasker	similarity	253270	253315	13.0	+	.	Target "Motif:rnd-5_family-2468" 1 46
scaffold53|size842038	RepeatMasker	similarity	253394	253450	21.1	+	.	Target "Motif:rnd-5_family-2468" 363 419
scaffold53|size842038	RepeatMasker	similarity	253492	253815	25.1	+	.	Target "Motif:rnd-1_family-432" 70 403
scaffold53|size842038	RepeatMasker	similarity	253816	254197	28.0	+	.	Target "Motif:rnd-1_family-207" 3 793
scaffold53|size842038	RepeatMasker	similarity	254457	255179	5.8	-	.	Target "Motif:scaffold53|size842038_(dbseq-nr_198)_[103593,109546]" 5227 5954
scaffold53|size842038	RepeatMasker	similarity	255184	255918	13.9	+	.	Target "Motif:scaffold122|size482992_(dbseq-nr_654)_[248621,254518]" 909 1664
scaffold53|size842038	RepeatMasker	similarity	255411	260160	10.5	-	.	Target "Motif:scaffold148|size484791_(dbseq-nr_708)_[394079,400011]" 1 4729
scaffold53|size842038	RepeatMasker	similarity	260162	260236	29.2	-	.	Target "Motif:rnd-5_family-766" 200 411
scaffold53|size842038	RepeatMasker	similarity	260237	260387	23.7	+	.	Target "Motif:rnd-1_family-400" 1 124
scaffold53|size842038	RepeatMasker	similarity	260423	260831	24.3	+	.	Target "Motif:rnd-5_family-2469" 65 460
scaffold53|size842038	RepeatMasker	similarity	260583	261109	28.2	-	.	Target "Motif:genome_3_7906" 1 516
scaffold53|size842038	RepeatMasker	similarity	261116	261541	18.9	+	.	Target "Motif:genome_2_21040" 59 489
scaffold53|size842038	RepeatMasker	similarity	261542	261767	5.4	+	.	Target "Motif:genome_4_5555" 1 232
scaffold53|size842038	RepeatMasker	similarity	261768	262135	19.3	-	.	Target "Motif:rnd-1_family-649" 1 367
scaffold53|size842038	RepeatMasker	similarity	262136	262185	24.7	+	.	Target "Motif:(TCG)n" 1 50
scaffold53|size842038	RepeatMasker	similarity	262190	262636	8.5	-	.	Target "Motif:rnd-1_family-835" 3 466
scaffold53|size842038	RepeatMasker	similarity	262645	262689	16.2	+	.	Target "Motif:GA-rich" 1 45
scaffold53|size842038	RepeatMasker	similarity	262692	262949	10.6	-	.	Target "Motif:rnd-1_family-409" 462 720
scaffold53|size842038	RepeatMasker	similarity	263776	264236	11.1	-	.	Target "Motif:rnd-1_family-409" 3 462
scaffold53|size842038	RepeatMasker	similarity	264247	264474	4.4	+	.	Target "Motif:genome_4_5555" 264 492
scaffold53|size842038	RepeatMasker	similarity	264540	264626	12.6	+	.	Target "Motif:genome_1_18143" 409 488
scaffold53|size842038	RepeatMasker	similarity	265377	265410	16.4	+	.	Target "Motif:(TACCA)n" 1 35
scaffold53|size842038	RepeatMasker	similarity	279681	279878	23.7	-	.	Target "Motif:rnd-1_family-627" 300 504
scaffold53|size842038	RepeatMasker	similarity	279907	280036	19.4	-	.	Target "Motif:genome_2_10548" 11 138
scaffold53|size842038	RepeatMasker	similarity	280041	280200	3.8	+	.	Target "Motif:rnd-1_family-113" 1 161
scaffold53|size842038	RepeatMasker	similarity	280201	280649	5.4	+	.	Target "Motif:genome_7_16385" 1 442
scaffold53|size842038	RepeatMasker	similarity	280659	280803	11.7	+	.	Target "Motif:rnd-1_family-113" 165 309
scaffold53|size842038	RepeatMasker	similarity	280797	280837	9.8	-	.	Target "Motif:rnd-1_family-275" 373 413
scaffold53|size842038	RepeatMasker	similarity	280838	281628	6.1	+	.	Target "Motif:rnd-5_family-3324" 270 1119
scaffold53|size842038	RepeatMasker	similarity	281666	281949	19.4	+	.	Target "Motif:genome_12_5761" 513 811
scaffold53|size842038	RepeatMasker	similarity	281962	282477	10.3	+	.	Target "Motif:rnd-5_family-3324" 1116 1640
scaffold53|size842038	RepeatMasker	similarity	282488	282701	14.0	+	.	Target "Motif:rnd-1_family-1075" 59 262
scaffold53|size842038	RepeatMasker	similarity	282684	283310	14.5	+	.	Target "Motif:rnd-1_family-58" 1 503
scaffold53|size842038	RepeatMasker	similarity	283290	283482	12.9	-	.	Target "Motif:rnd-1_family-85" 1 194
scaffold53|size842038	RepeatMasker	similarity	291000	291182	22.5	-	.	Target "Motif:rnd-1_family-1233" 34 224
scaffold53|size842038	RepeatMasker	similarity	294434	294893	12.0	-	.	Target "Motif:genome_2_10548" 26 485
scaffold53|size842038	RepeatMasker	similarity	294894	295143	22.6	+	.	Target "Motif:genome_7_16385" 1 613
scaffold53|size842038	RepeatMasker	similarity	295144	295491	21.6	-	.	Target "Motif:rnd-5_family-2469" 133 468
scaffold53|size842038	RepeatMasker	similarity	295494	295589	4.3	-	.	Target "Motif:rnd-1_family-145" 359 451
scaffold53|size842038	RepeatMasker	similarity	295579	295917	26.9	+	.	Target "Motif:rnd-5_family-766" 134 472
scaffold53|size842038	RepeatMasker	similarity	296110	296761	25.1	-	.	Target "Motif:rnd-1_family-207" 12 793
scaffold53|size842038	RepeatMasker	similarity	296381	296821	19.9	-	.	Target "Motif:rnd-1_family-553" 1 403
scaffold53|size842038	RepeatMasker	similarity	296664	297149	10.9	+	.	Target "Motif:rnd-1_family-136" 7 491
scaffold53|size842038	RepeatMasker	similarity	297009	297216	20.5	+	.	Target "Motif:rnd-5_family-4111" 380 575
scaffold53|size842038	RepeatMasker	similarity	297181	297277	5.2	+	.	Target "Motif:rnd-1_family-136" 466 562
scaffold53|size842038	RepeatMasker	similarity	297278	297440	7.9	+	.	Target "Motif:genome_7_16385" 280 442
scaffold53|size842038	RepeatMasker	similarity	297714	297746	17.2	+	.	Target "Motif:A-rich" 1 33
scaffold53|size842038	RepeatMasker	similarity	298116	298617	20.5	+	.	Target "Motif:genome_1_94420-9]2" 2 473
scaffold53|size842038	RepeatMasker	similarity	298618	305075	0.3	+	.	Target "Motif:scaffold125|size483819_(dbseq-nr_162)_[89484,95907]" 1 6424
scaffold53|size842038	RepeatMasker	similarity	305076	305112	7.9	+	.	Target "Motif:genome_4_3041" 477 513
scaffold53|size842038	RepeatMasker	similarity	305136	305218	27.6	+	.	Target "Motif:GA-rich" 1 83
scaffold53|size842038	RepeatMasker	similarity	306995	307029	11.2	+	.	Target "Motif:(GTC)n" 1 32
scaffold53|size842038	RepeatMasker	similarity	307382	307418	25.7	+	.	Target "Motif:(GTCGTC)n" 1 37
scaffold53|size842038	RepeatMasker	similarity	308527	308553	7.9	+	.	Target "Motif:(AGA)n" 1 27
scaffold53|size842038	RepeatMasker	similarity	314358	314419	25.8	+	.	Target "Motif:rnd-4_family-32" 48 109
scaffold53|size842038	RepeatMasker	similarity	314504	314562	20.3	+	.	Target "Motif:rnd-4_family-32" 342 400
scaffold53|size842038	RepeatMasker	similarity	314562	314636	23.6	+	.	Target "Motif:rnd-4_family-116" 1119 1193
scaffold53|size842038	RepeatMasker	similarity	314964	315214	31.6	+	.	Target "Motif:rnd-1_family-184" 363 604
scaffold53|size842038	RepeatMasker	similarity	315215	315247	3.1	+	.	Target "Motif:(CCCTTTT)n" 1 33
scaffold53|size842038	RepeatMasker	similarity	315248	316110	31.6	+	.	Target "Motif:rnd-1_family-184" 605 1500
scaffold53|size842038	RepeatMasker	similarity	316308	317442	29.6	+	.	Target "Motif:rnd-1_family-184" 1715 2862
scaffold53|size842038	RepeatMasker	similarity	317797	317877	26.3	-	.	Target "Motif:rnd-5_family-139" 1 80
scaffold53|size842038	RepeatMasker	similarity	317893	318308	24.2	-	.	Target "Motif:genome_12_13052" 32 500
scaffold53|size842038	RepeatMasker	similarity	318309	318377	18.8	+	.	Target "Motif:genome_2_20414" 2 70
scaffold53|size842038	RepeatMasker	similarity	318524	318798	19.6	+	.	Target "Motif:genome_2_20414" 383 670
scaffold53|size842038	RepeatMasker	similarity	318811	320396	26.0	+	.	Target "Motif:rnd-1_family-393" 245 1821
scaffold53|size842038	RepeatMasker	similarity	320625	321161	20.7	+	.	Target "Motif:rnd-1_family-1185" 1 575
scaffold53|size842038	RepeatMasker	similarity	321269	322126	6.5	-	.	Target "Motif:rnd-1_family-140" 267 1167
scaffold53|size842038	RepeatMasker	similarity	322094	322119	24.5	+	.	Target "Motif:rnd-1_family-887" 147 169
scaffold53|size842038	RepeatMasker	similarity	322120	322685	11.1	+	.	Target "Motif:genome_12_13052" 1 652
scaffold53|size842038	RepeatMasker	similarity	322692	323450	6.0	+	.	Target "Motif:rnd-1_family-166" 635 1374
scaffold53|size842038	RepeatMasker	similarity	323448	323846	11.1	+	.	Target "Motif:rnd-1_family-934" 1 408
scaffold53|size842038	RepeatMasker	similarity	323846	323876	35.1	-	.	Target "Motif:genome_6_19263" 334 397
scaffold53|size842038	RepeatMasker	similarity	323877	324089	22.2	+	.	Target "Motif:rnd-1_family-415" 68 280
scaffold53|size842038	RepeatMasker	similarity	324071	324248	23.1	+	.	Target "Motif:rnd-5_family-2929" 640 811
scaffold53|size842038	RepeatMasker	similarity	324090	324244	35.1	-	.	Target "Motif:genome_6_19263" 3 333
scaffold53|size842038	RepeatMasker	similarity	325426	325600	17.4	-	.	Target "Motif:rnd-1_family-387" 2 169
scaffold53|size842038	RepeatMasker	similarity	325612	325927	14.6	+	.	Target "Motif:rnd-5_family-1117" 1 338
scaffold53|size842038	RepeatMasker	similarity	326018	326043	0.0	+	.	Target "Motif:rnd-5_family-1117" 343 368
scaffold53|size842038	RepeatMasker	similarity	326046	326166	22.2	+	.	Target "Motif:genome_3_19411" 272 392
scaffold53|size842038	RepeatMasker	similarity	326184	326379	21.2	-	.	Target "Motif:rnd-5_family-9" 35 230
scaffold53|size842038	RepeatMasker	similarity	326445	326579	23.1	-	.	Target "Motif:rnd-5_family-9" 37 172
scaffold53|size842038	RepeatMasker	similarity	326645	326778	19.1	-	.	Target "Motif:rnd-5_family-9" 35 166
scaffold53|size842038	RepeatMasker	similarity	327820	333826	22.7	+	.	Target "Motif:scaffold338|size134338_(dbseq-nr_585)_[45646,51733]" 1 6069
scaffold53|size842038	RepeatMasker	similarity	333834	333861	0.0	+	.	Target "Motif:(AG)n" 1 28
scaffold53|size842038	RepeatMasker	similarity	333889	333940	10.3	+	.	Target "Motif:(GA)n" 1 52
scaffold53|size842038	RepeatMasker	similarity	333941	334429	14.4	+	.	Target "Motif:rnd-1_family-280" 373 868
scaffold53|size842038	RepeatMasker	similarity	334593	336079	5.4	+	.	Target "Motif:(AG)n" 1 1492
scaffold53|size842038	RepeatMasker	similarity	336080	336827	3.7	+	.	Target "Motif:rnd-1_family-299" 4715 5475
scaffold53|size842038	RepeatMasker	similarity	336924	337051	20.5	+	.	Target "Motif:rnd-4_family-290" 4029 4154
scaffold53|size842038	RepeatMasker	similarity	337045	337318	22.8	-	.	Target "Motif:rnd-5_family-4415" 1752 2135
scaffold53|size842038	RepeatMasker	similarity	337056	337214	7.2	+	.	Target "Motif:rnd-1_family-239" 1 157
scaffold53|size842038	RepeatMasker	similarity	337197	337351	7.1	+	.	Target "Motif:rnd-1_family-635" 1 155
scaffold53|size842038	RepeatMasker	similarity	337319	337482	12.8	+	.	Target "Motif:rnd-1_family-580" 1 166
scaffold53|size842038	RepeatMasker	similarity	337468	337527	28.4	-	.	Target "Motif:rnd-5_family-4415" 1246 1342
scaffold53|size842038	RepeatMasker	similarity	337528	338078	22.2	+	.	Target "Motif:rnd-1_family-287" 3 544
scaffold53|size842038	RepeatMasker	similarity	337712	338256	20.9	+	.	Target "Motif:rnd-1_family-287" 9 544
scaffold53|size842038	RepeatMasker	similarity	337879	338461	19.1	+	.	Target "Motif:rnd-1_family-287" 1 572
scaffold53|size842038	RepeatMasker	similarity	338462	339081	28.4	-	.	Target "Motif:rnd-5_family-4415" 231 1245
scaffold53|size842038	RepeatMasker	similarity	338604	339222	8.0	+	.	Target "Motif:rnd-1_family-237" 1 579
scaffold53|size842038	RepeatMasker	similarity	339064	339241	27.0	-	.	Target "Motif:rnd-1_family-88" 122 312
scaffold53|size842038	RepeatMasker	similarity	339238	339292	7.3	+	.	Target "Motif:rnd-4_family-290" 4146 4200
scaffold53|size842038	RepeatMasker	similarity	339408	339507	17.1	+	.	Target "Motif:rnd-1_family-413" 6 99
scaffold53|size842038	RepeatMasker	similarity	339532	339638	4.9	+	.	Target "Motif:(CTTCTC)n" 1 110
scaffold53|size842038	RepeatMasker	similarity	339717	339838	17.5	+	.	Target "Motif:genome_2_20801" 87 219
scaffold53|size842038	RepeatMasker	similarity	340034	340294	24.1	-	.	Target "Motif:rnd-1_family-58" 393 638
scaffold53|size842038	RepeatMasker	similarity	340364	340436	16.2	+	.	Target "Motif:rnd-1_family-99" 82 153
scaffold53|size842038	RepeatMasker	similarity	341067	341359	12.0	+	.	Target "Motif:genome_8_12029" 1 292
scaffold53|size842038	RepeatMasker	similarity	341659	341882	15.7	-	.	Target "Motif:genome_1_8676" 1 230
scaffold53|size842038	RepeatMasker	similarity	342104	343909	4.2	-	.	Target "Motif:rnd-1_family-0" 1 1795
scaffold53|size842038	RepeatMasker	similarity	343910	343991	11.4	-	.	Target "Motif:scaffold3|size1191850_(dbseq-nr_493)_[349346,364513]" 2356 2434
scaffold53|size842038	RepeatMasker	similarity	344002	344105	11.7	-	.	Target "Motif:genome_9_9153" 47 151
scaffold53|size842038	RepeatMasker	similarity	344007	344148	16.7	-	.	Target "Motif:scaffold253|size408994_(dbseq-nr_396)_[274809,281255]" 1 121
scaffold53|size842038	RepeatMasker	similarity	344739	344852	33.0	+	.	Target "Motif:rnd-5_family-2929" 369 481
scaffold53|size842038	RepeatMasker	similarity	345808	346078	16.2	+	.	Target "Motif:genome_8_12029" 22 292
scaffold53|size842038	RepeatMasker	similarity	346107	346231	32.2	+	.	Target "Motif:rnd-1_family-1029" 67 192
scaffold53|size842038	RepeatMasker	similarity	346768	346981	24.9	+	.	Target "Motif:rnd-1_family-1029" 771 1025
scaffold53|size842038	RepeatMasker	similarity	347469	347575	19.2	-	.	Target "Motif:rnd-5_family-9066" 1 114
scaffold53|size842038	RepeatMasker	similarity	348228	348352	18.4	+	.	Target "Motif:genome_5_5679" 3 130
scaffold53|size842038	RepeatMasker	similarity	348353	348389	27.3	-	.	Target "Motif:genome_3_18267" 267 420
scaffold53|size842038	RepeatMasker	similarity	348427	348907	15.4	-	.	Target "Motif:rnd-5_family-4111" 132 598
scaffold53|size842038	RepeatMasker	similarity	348908	349055	18.9	-	.	Target "Motif:genome_7_16385" 2 150
scaffold53|size842038	RepeatMasker	similarity	349065	349192	13.6	-	.	Target "Motif:genome_4_563" 25 144
scaffold53|size842038	RepeatMasker	similarity	349231	349409	27.2	-	.	Target "Motif:genome_11_9937" 176 329
scaffold53|size842038	RepeatMasker	similarity	349335	349897	32.4	+	.	Target "Motif:genome_3_7906" 139 682
scaffold53|size842038	RepeatMasker	similarity	349531	349931	12.3	-	.	Target "Motif:rnd-1_family-786" 1 314
scaffold53|size842038	RepeatMasker	similarity	349917	350227	14.1	+	.	Target "Motif:rnd-5_family-766" 163 477
scaffold53|size842038	RepeatMasker	similarity	350816	351895	4.2	-	.	Target "Motif:rnd-5_family-2726" 1 1057
scaffold53|size842038	RepeatMasker	similarity	351899	352424	17.9	-	.	Target "Motif:rnd-1_family-160" 2 563
scaffold53|size842038	RepeatMasker	similarity	352429	352730	8.6	+	.	Target "Motif:rnd-5_family-8450" 1 309
scaffold53|size842038	RepeatMasker	similarity	352739	352868	19.7	+	.	Target "Motif:genome_7_200430-9]5" 240 359
scaffold53|size842038	RepeatMasker	similarity	355304	355349	18.9	+	.	Target "Motif:G-rich" 1 46
scaffold53|size842038	RepeatMasker	similarity	363259	363312	21.4	+	.	Target "Motif:(TTGA)n" 1 52
scaffold53|size842038	RepeatMasker	similarity	363710	364162	2.8	-	.	Target "Motif:genome_12_45270-9]2" 1 439
scaffold53|size842038	RepeatMasker	similarity	365432	365455	8.9	+	.	Target "Motif:(GGA)n" 1 24
scaffold53|size842038	RepeatMasker	similarity	365967	366000	20.2	+	.	Target "Motif:GA-rich" 1 34
scaffold53|size842038	RepeatMasker	similarity	369127	369188	10.0	+	.	Target "Motif:rnd-1_family-83" 1 63
scaffold53|size842038	RepeatMasker	similarity	369137	369394	1.5	-	.	Target "Motif:rnd-1_family-2" 2507 2765
scaffold53|size842038	RepeatMasker	similarity	369395	369537	17.2	-	.	Target "Motif:genome_3_21789" 366 495
scaffold53|size842038	RepeatMasker	similarity	369804	369960	29.2	-	.	Target "Motif:genome_3_21789" 1 153
scaffold53|size842038	RepeatMasker	similarity	369961	370084	1.6	-	.	Target "Motif:rnd-1_family-2" 2386 2509
scaffold53|size842038	RepeatMasker	similarity	370083	370166	25.0	-	.	Target "Motif:genome_10_6249" 228 311
scaffold53|size842038	RepeatMasker	similarity	370085	370099	6.8	+	.	Target "Motif:rnd-1_family-233" 81 217
scaffold53|size842038	RepeatMasker	similarity	370167	370247	0.0	-	.	Target "Motif:rnd-1_family-2" 2312 2387
scaffold53|size842038	RepeatMasker	similarity	370248	370294	8.5	-	.	Target "Motif:genome_10_6249" 255 301
scaffold53|size842038	RepeatMasker	similarity	370307	370420	13.3	-	.	Target "Motif:rnd-1_family-1361" 37 151
scaffold53|size842038	RepeatMasker	similarity	370421	370830	11.3	+	.	Target "Motif:genome_6_19263" 1 410
scaffold53|size842038	RepeatMasker	similarity	370829	371451	1.0	-	.	Target "Motif:rnd-1_family-2" 1680 2303
scaffold53|size842038	RepeatMasker	similarity	371479	371875	18.4	-	.	Target "Motif:genome_7_97590-9]4" 2 402
scaffold53|size842038	RepeatMasker	similarity	371891	373376	2.4	-	.	Target "Motif:rnd-1_family-2" 184 1677
scaffold53|size842038	RepeatMasker	similarity	373377	373444	11.8	+	.	Target "Motif:genome_2_6197" 193 263
scaffold53|size842038	RepeatMasker	similarity	373449	373608	2.5	-	.	Target "Motif:rnd-1_family-2" 24 183
scaffold53|size842038	RepeatMasker	similarity	373611	373775	7.2	-	.	Target "Motif:rnd-1_family-67" 202 355
scaffold53|size842038	RepeatMasker	similarity	373659	373926	15.4	+	.	Target "Motif:rnd-1_family-134" 97 363
scaffold53|size842038	RepeatMasker	similarity	373793	374084	7.0	-	.	Target "Motif:rnd-1_family-67" 1 288
scaffold53|size842038	RepeatMasker	similarity	373911	374147	15.2	+	.	Target "Motif:rnd-1_family-84" 412 654
scaffold53|size842038	RepeatMasker	similarity	374190	374262	17.8	-	.	Target "Motif:rnd-2_family-88" 923 985
scaffold53|size842038	RepeatMasker	similarity	374263	375394	6.4	+	.	Target "Motif:(TTCTCCTTC)n" 1 1133
scaffold53|size842038	RepeatMasker	similarity	375395	375546	17.8	-	.	Target "Motif:rnd-2_family-88" 772 922
scaffold53|size842038	RepeatMasker	similarity	375547	375691	15.7	+	.	Target "Motif:rnd-1_family-26" 1 324
scaffold53|size842038	RepeatMasker	similarity	375620	375706	14.1	-	.	Target "Motif:rnd-1_family-81" 109 193
scaffold53|size842038	RepeatMasker	similarity	376801	376947	18.4	-	.	Target "Motif:rnd-1_family-822" 2 167
scaffold53|size842038	RepeatMasker	similarity	376956	377115	13.2	+	.	Target "Motif:rnd-4_family-2239" 6 164
scaffold53|size842038	RepeatMasker	similarity	377122	377313	12.5	+	.	Target "Motif:rnd-1_family-811" 4 198
scaffold53|size842038	RepeatMasker	similarity	377331	377601	13.4	+	.	Target "Motif:rnd-4_family-1417" 9 277
scaffold53|size842038	RepeatMasker	similarity	377604	377644	9.8	+	.	Target "Motif:rnd-4_family-1417" 382 422
scaffold53|size842038	RepeatMasker	similarity	379893	379971	18.6	+	.	Target "Motif:(CAT)n" 1 83
scaffold53|size842038	RepeatMasker	similarity	380502	380801	26.8	-	.	Target "Motif:rnd-1_family-299" 5163 5476
scaffold53|size842038	RepeatMasker	similarity	381136	381536	6.5	-	.	Target "Motif:genome_4_4579" 1 400
scaffold53|size842038	RepeatMasker	similarity	381917	381955	20.6	+	.	Target "Motif:A-rich" 1 41
scaffold53|size842038	RepeatMasker	similarity	382412	382480	18.2	-	.	Target "Motif:rnd-1_family-54" 568 634
scaffold53|size842038	RepeatMasker	similarity	382733	382836	21.4	+	.	Target "Motif:rnd-1_family-163" 1575 1682
scaffold53|size842038	RepeatMasker	similarity	382902	383263	29.7	-	.	Target "Motif:rnd-1_family-488" 45 383
scaffold53|size842038	RepeatMasker	similarity	386599	387306	5.5	-	.	Target "Motif:genome_2_19542" 1 720
scaffold53|size842038	RepeatMasker	similarity	387333	387460	13.8	-	.	Target "Motif:genome_1_17335" 663 803
scaffold53|size842038	RepeatMasker	similarity	387461	387473	12.0	+	.	Target "Motif:genome_11_13808" 281 293
scaffold53|size842038	RepeatMasker	similarity	387474	387619	9.5	+	.	Target "Motif:(GTCACTCGGT)n" 1 155
scaffold53|size842038	RepeatMasker	similarity	387620	387821	13.8	-	.	Target "Motif:genome_1_17335" 481 662
scaffold53|size842038	RepeatMasker	similarity	387822	388047	12.0	+	.	Target "Motif:genome_11_13808" 294 667
scaffold53|size842038	RepeatMasker	similarity	388048	388091	6.4	-	.	Target "Motif:genome_12_10956" 755 798
scaffold53|size842038	RepeatMasker	similarity	388092	389346	1.9	-	.	Target "Motif:genome_4_4787" 1 1266
scaffold53|size842038	RepeatMasker	similarity	389347	389678	12.6	+	.	Target "Motif:genome_1_19309" 57 369
scaffold53|size842038	RepeatMasker	similarity	389939	389968	0.0	+	.	Target "Motif:(CTGCAA)n" 1 30
scaffold53|size842038	RepeatMasker	similarity	390573	390973	14.1	-	.	Target "Motif:genome_1_94420-9]2" 20 503
scaffold53|size842038	RepeatMasker	similarity	390970	391267	10.8	-	.	Target "Motif:scaffold5|size2025720_(dbseq-nr_679)_[1273151,1286701]" 7175 7503
scaffold53|size842038	RepeatMasker	similarity	391256	392504	4.3	-	.	Target "Motif:rnd-1_family-42" 594 1773
scaffold53|size842038	RepeatMasker	similarity	392362	392525	20.2	+	.	Target "Motif:rnd-1_family-545" 32 205
scaffold53|size842038	RepeatMasker	similarity	392429	392754	23.9	+	.	Target "Motif:scaffold3|size1191850_(dbseq-nr_493)_[349346,364513]" 6886 7211
scaffold53|size842038	RepeatMasker	similarity	392755	392882	20.3	+	.	Target "Motif:scaffold3|size1191850_(dbseq-nr_493)_[349346,364513]" 7910 8039
scaffold53|size842038	RepeatMasker	similarity	392829	393219	2.4	-	.	Target "Motif:rnd-1_family-42" 267 638
scaffold53|size842038	RepeatMasker	similarity	393220	393609	20.5	+	.	Target "Motif:scaffold3|size1191850_(dbseq-nr_493)_[349346,364513]" 8123 8507
scaffold53|size842038	RepeatMasker	similarity	393466	393868	16.8	+	.	Target "Motif:rnd-1_family-219" 26 426
scaffold53|size842038	RepeatMasker	similarity	393610	394009	7.7	-	.	Target "Motif:rnd-1_family-42" 1 266
scaffold53|size842038	RepeatMasker	similarity	393874	394011	13.1	+	.	Target "Motif:scaffold3|size1191850_(dbseq-nr_493)_[349346,364513]" 8881 9017
scaffold53|size842038	RepeatMasker	similarity	394480	394679	26.2	+	.	Target "Motif:genome_2_3381" 1 186
scaffold53|size842038	RepeatMasker	similarity	394745	394960	12.1	-	.	Target "Motif:rnd-2_family-88" 771 973
scaffold53|size842038	RepeatMasker	similarity	394815	395029	14.4	+	.	Target "Motif:rnd-1_family-26" 1 219
scaffold53|size842038	RepeatMasker	similarity	395039	395623	31.6	+	.	Target "Motif:genome_3_7906" 10 614
scaffold53|size842038	RepeatMasker	similarity	395292	395626	27.6	-	.	Target "Motif:rnd-5_family-2469" 124 461
scaffold53|size842038	RepeatMasker	similarity	395627	395797	14.2	-	.	Target "Motif:rnd-5_family-402" 347 549
scaffold53|size842038	RepeatMasker	similarity	395799	395940	22.5	+	.	Target "Motif:rnd-5_family-766" 297 439
scaffold53|size842038	RepeatMasker	similarity	395987	396237	21.7	+	.	Target "Motif:rnd-5_family-5465" 5 257
scaffold53|size842038	RepeatMasker	similarity	396300	396537	22.9	-	.	Target "Motif:genome_2_9627" 1 232
scaffold53|size842038	RepeatMasker	similarity	396542	396652	10.2	-	.	Target "Motif:rnd-1_family-59" 1 183
scaffold53|size842038	RepeatMasker	similarity	396844	397026	16.5	+	.	Target "Motif:genome_2_3381" 294 490
scaffold53|size842038	RepeatMasker	similarity	403678	403718	17.5	+	.	Target "Motif:(TCCTCCG)n" 1 42
scaffold53|size842038	RepeatMasker	similarity	405840	406313	16.2	+	.	Target "Motif:genome_6_15486" 11 486
scaffold53|size842038	RepeatMasker	similarity	406329	406512	25.9	+	.	Target "Motif:rnd-5_family-1024" 557 750
scaffold53|size842038	RepeatMasker	similarity	406581	406703	26.8	+	.	Target "Motif:scaffold69|size508817_(dbseq-nr_79)_[401838,405709]" 29 152
scaffold53|size842038	RepeatMasker	similarity	406760	407146	18.0	-	.	Target "Motif:rnd-5_family-413" 620 1015
scaffold53|size842038	RepeatMasker	similarity	407598	408083	17.8	-	.	Target "Motif:genome_1_94420-9]2" 1 505
scaffold53|size842038	RepeatMasker	similarity	408085	408756	10.0	+	.	Target "Motif:scaffold7|size730406_(dbseq-nr_160)_[96026,102513]" 4255 4928
scaffold53|size842038	RepeatMasker	similarity	408755	409297	20.0	+	.	Target "Motif:scaffold360|size312727_(dbseq-nr_717)_[58593,65069]" 5948 6477
scaffold53|size842038	RepeatMasker	similarity	409575	409982	27.8	-	.	Target "Motif:rnd-1_family-207" 116 515
scaffold53|size842038	RepeatMasker	similarity	410270	410396	25.9	+	.	Target "Motif:rnd-4_family-169" 88 201
scaffold53|size842038	RepeatMasker	similarity	410288	410559	13.4	+	.	Target "Motif:rnd-1_family-26" 1 322
scaffold53|size842038	RepeatMasker	similarity	416022	416191	19.3	+	.	Target "Motif:rnd-4_family-237" 61 226
scaffold53|size842038	RepeatMasker	similarity	416298	416360	17.5	+	.	Target "Motif:rnd-4_family-237" 26 96
scaffold53|size842038	RepeatMasker	similarity	416308	416853	17.1	-	.	Target "Motif:genome_11_172910-9]15" 1 546
scaffold53|size842038	RepeatMasker	similarity	416946	417053	26.4	+	.	Target "Motif:genome_11_172910-9]15" 426 545
scaffold53|size842038	RepeatMasker	similarity	417099	418037	17.3	+	.	Target "Motif:rnd-1_family-291" 1 926
scaffold53|size842038	RepeatMasker	similarity	418179	418360	18.7	-	.	Target "Motif:rnd-1_family-1127" 1 184
scaffold53|size842038	RepeatMasker	similarity	419280	419445	17.7	+	.	Target "Motif:rnd-1_family-706" 150 319
scaffold53|size842038	RepeatMasker	similarity	419449	419974	15.8	+	.	Target "Motif:rnd-1_family-924" 89 626
scaffold53|size842038	RepeatMasker	similarity	420772	420813	13.0	+	.	Target "Motif:GA-rich" 1 46
scaffold53|size842038	RepeatMasker	similarity	421083	422571	21.4	+	.	Target "Motif:rnd-1_family-407" 206 1740
scaffold53|size842038	RepeatMasker	similarity	423010	423113	34.6	+	.	Target "Motif:scaffold157|size495311_(dbseq-nr_565)_[143998,152670]" 5294 5397
scaffold53|size842038	RepeatMasker	similarity	423240	423457	29.9	+	.	Target "Motif:scaffold157|size495311_(dbseq-nr_565)_[143998,152670]" 5525 5742
scaffold53|size842038	RepeatMasker	similarity	423447	423782	21.7	+	.	Target "Motif:rnd-1_family-1179" 5 350
scaffold53|size842038	RepeatMasker	similarity	423794	424185	22.0	+	.	Target "Motif:rnd-1_family-1103" 19 381
scaffold53|size842038	RepeatMasker	similarity	424165	424275	11.7	+	.	Target "Motif:rnd-1_family-1011" 323 433
scaffold53|size842038	RepeatMasker	similarity	424595	424826	15.5	+	.	Target "Motif:rnd-1_family-407" 1802 2035
scaffold53|size842038	RepeatMasker	similarity	424818	424999	34.6	+	.	Target "Motif:scaffold75|size1059443_(dbseq-nr_397)_[732428,740969]" 7628 7843
scaffold53|size842038	RepeatMasker	similarity	425114	425302	11.2	-	.	Target "Motif:genome_7_18053" 187 392
scaffold53|size842038	RepeatMasker	similarity	425303	425346	0.0	+	.	Target "Motif:(CA)n" 1 45
scaffold53|size842038	RepeatMasker	similarity	425347	425531	11.2	-	.	Target "Motif:genome_7_18053" 2 186
scaffold53|size842038	RepeatMasker	similarity	425488	425539	15.4	+	.	Target "Motif:genome_7_14113" 199 252
scaffold53|size842038	RepeatMasker	similarity	426079	426309	17.7	+	.	Target "Motif:rnd-1_family-747" 182 428
scaffold53|size842038	RepeatMasker	similarity	427054	427196	25.5	+	.	Target "Motif:rnd-5_family-2929" 634 778
scaffold53|size842038	RepeatMasker	similarity	427138	427210	24.7	+	.	Target "Motif:genome_7_97590-9]4" 1143 1222
scaffold53|size842038	RepeatMasker	similarity	427478	427534	21.7	+	.	Target "Motif:(ATCCC)n" 1 57
scaffold53|size842038	RepeatMasker	similarity	429212	430478	18.7	-	.	Target "Motif:rnd-5_family-2383" 194 1453
scaffold53|size842038	RepeatMasker	similarity	430511	430614	15.4	-	.	Target "Motif:genome_8_12029" 189 292
scaffold53|size842038	RepeatMasker	similarity	430613	430863	8.6	+	.	Target "Motif:rnd-1_family-450" 1 235
scaffold53|size842038	RepeatMasker	similarity	430864	433792	9.6	-	.	Target "Motif:rnd-1_family-187" 454 3381
scaffold53|size842038	RepeatMasker	similarity	433788	434687	15.7	-	.	Target "Motif:rnd-1_family-149" 2 1090
scaffold53|size842038	RepeatMasker	similarity	434689	434795	13.3	-	.	Target "Motif:genome_8_12029" 1 107
scaffold53|size842038	RepeatMasker	similarity	434796	434883	19.2	-	.	Target "Motif:rnd-5_family-2383" 84 157
scaffold53|size842038	RepeatMasker	similarity	435661	436178	5.6	-	.	Target "Motif:genome_11_5837" 868 1398
scaffold53|size842038	RepeatMasker	similarity	436179	436283	5.7	-	.	Target "Motif:rnd-1_family-814" 905 1009
scaffold53|size842038	RepeatMasker	similarity	436380	436596	6.9	-	.	Target "Motif:rnd-1_family-950" 6 224
scaffold53|size842038	RepeatMasker	similarity	436591	437027	5.0	-	.	Target "Motif:genome_11_5837" 1 438
scaffold53|size842038	RepeatMasker	similarity	438067	439505	30.3	-	.	Target "Motif:rnd-1_family-298" 456 1900
scaffold53|size842038	RepeatMasker	similarity	439611	439680	20.5	+	.	Target "Motif:rnd-1_family-1359" 3 85
scaffold53|size842038	RepeatMasker	similarity	439681	439780	18.9	-	.	Target "Motif:rnd-1_family-319" 202 292
scaffold53|size842038	RepeatMasker	similarity	439781	439943	20.5	+	.	Target "Motif:rnd-1_family-1359" 86 281
scaffold53|size842038	RepeatMasker	similarity	439863	439972	20.2	-	.	Target "Motif:rnd-1_family-946" 328 444
scaffold53|size842038	RepeatMasker	similarity	440714	440971	26.4	-	.	Target "Motif:rnd-1_family-884" 272 523
scaffold53|size842038	RepeatMasker	similarity	442072	442193	30.2	+	.	Target "Motif:genome_10_11702" 1 123
scaffold53|size842038	RepeatMasker	similarity	444036	444092	22.8	-	.	Target "Motif:rnd-5_family-3824" 2976 3032
scaffold53|size842038	RepeatMasker	similarity	444746	445001	29.4	-	.	Target "Motif:rnd-5_family-1237" 1538 1793
scaffold53|size842038	RepeatMasker	similarity	445048	445121	20.8	-	.	Target "Motif:rnd-5_family-2246" 1380 1453
scaffold53|size842038	RepeatMasker	similarity	445261	445425	27.8	-	.	Target "Motif:rnd-5_family-2246" 1080 1242
scaffold53|size842038	RepeatMasker	similarity	445787	446285	30.1	-	.	Target "Motif:rnd-5_family-3824" 140 623
scaffold53|size842038	RepeatMasker	similarity	446550	452521	1.3	-	.	Target "Motif:scaffold12|size593008_(dbseq-nr_293)_[458236,464222]" 1 5987
scaffold53|size842038	RepeatMasker	similarity	452547	452833	0.3	-	.	Target "Motif:rnd-1_family-115" 1405 1691
scaffold53|size842038	RepeatMasker	similarity	452838	452878	18.1	+	.	Target "Motif:(TATATT)n" 1 39
scaffold53|size842038	RepeatMasker	similarity	452886	453612	1.1	-	.	Target "Motif:rnd-1_family-115" 679 1406
scaffold53|size842038	RepeatMasker	similarity	454215	455170	3.5	-	.	Target "Motif:rnd-1_family-105" 1 1002
scaffold53|size842038	RepeatMasker	similarity	455175	455205	14.5	+	.	Target "Motif:(TGTT)n" 1 32
scaffold53|size842038	RepeatMasker	similarity	455216	455637	12.6	-	.	Target "Motif:rnd-1_family-510" 20 549
scaffold53|size842038	RepeatMasker	similarity	455325	455878	10.8	+	.	Target "Motif:rnd-1_family-513" 1 554
scaffold53|size842038	RepeatMasker	similarity	455885	456859	1.4	-	.	Target "Motif:rnd-5_family-9647" 1 999
scaffold53|size842038	RepeatMasker	similarity	456860	457104	15.8	+	.	Target "Motif:rnd-1_family-544" 1 207
scaffold53|size842038	RepeatMasker	similarity	457099	457338	13.9	+	.	Target "Motif:rnd-1_family-500" 27 282
scaffold53|size842038	RepeatMasker	similarity	457330	457414	4.7	+	.	Target "Motif:rnd-1_family-657" 240 330
scaffold53|size842038	RepeatMasker	similarity	457479	457655	30.6	+	.	Target "Motif:genome_10_11702" 211 380
scaffold53|size842038	RepeatMasker	similarity	459726	459778	20.4	-	.	Target "Motif:rnd-2_family-88" 927 970
scaffold53|size842038	RepeatMasker	similarity	459779	459813	0.0	+	.	Target "Motif:(CTC)n" 1 35
scaffold53|size842038	RepeatMasker	similarity	459814	459858	20.4	-	.	Target "Motif:rnd-2_family-88" 881 926
scaffold53|size842038	RepeatMasker	similarity	459893	460514	10.9	+	.	Target "Motif:rnd-1_family-601" 3 618
scaffold53|size842038	RepeatMasker	similarity	460659	460714	14.3	+	.	Target "Motif:(ATT)n" 1 58
scaffold53|size842038	RepeatMasker	similarity	461610	461664	18.2	+	.	Target "Motif:rnd-1_family-386" 33 87
scaffold53|size842038	RepeatMasker	similarity	462100	462172	27.1	+	.	Target "Motif:(TG)n" 1 77
scaffold53|size842038	RepeatMasker	similarity	462340	462415	24.7	+	.	Target "Motif:(TGTGAT)n" 1 96
scaffold53|size842038	RepeatMasker	similarity	462416	462444	11.3	+	.	Target "Motif:(ATG)n" 1 29
scaffold53|size842038	RepeatMasker	similarity	462445	462512	24.7	+	.	Target "Motif:(TGTGAT)n" 97 185
scaffold53|size842038	RepeatMasker	similarity	462513	466742	12.8	+	.	Target "Motif:(TTGTTG)n" 1 4220
scaffold53|size842038	RepeatMasker	similarity	466751	466849	20.2	-	.	Target "Motif:genome_8_12029" 185 287
scaffold53|size842038	RepeatMasker	similarity	466829	467072	16.6	+	.	Target "Motif:rnd-5_family-1698" 1 322
scaffold53|size842038	RepeatMasker	similarity	467348	467597	9.8	+	.	Target "Motif:rnd-5_family-1698" 321 565
scaffold53|size842038	RepeatMasker	similarity	467826	468576	31.6	+	.	Target "Motif:rnd-1_family-328" 628 1374
scaffold53|size842038	RepeatMasker	similarity	468958	469852	27.8	-	.	Target "Motif:rnd-1_family-222" 1 898
scaffold53|size842038	RepeatMasker	similarity	469913	469956	14.0	-	.	Target "Motif:rnd-5_family-1998" 214 256
scaffold53|size842038	RepeatMasker	similarity	469964	470619	19.7	+	.	Target "Motif:rnd-5_family-1998" 3 653
scaffold53|size842038	RepeatMasker	similarity	471457	471702	11.4	+	.	Target "Motif:rnd-5_family-1998" 654 904
scaffold53|size842038	RepeatMasker	similarity	471719	471759	17.1	+	.	Target "Motif:genome_12_17919" 1 41
scaffold53|size842038	RepeatMasker	similarity	471992	472243	21.4	+	.	Target "Motif:rnd-1_family-179" 1 257
scaffold53|size842038	RepeatMasker	similarity	474870	474972	9.2	+	.	Target "Motif:rnd-1_family-524" 157 255
scaffold53|size842038	RepeatMasker	similarity	475158	475261	22.6	-	.	Target "Motif:rnd-5_family-442" 437 540
scaffold53|size842038	RepeatMasker	similarity	475605	475736	18.2	-	.	Target "Motif:rnd-1_family-345" 10 175
scaffold53|size842038	RepeatMasker	similarity	475878	475928	18.2	+	.	Target "Motif:genome_5_4113" 2 53
scaffold53|size842038	RepeatMasker	similarity	475929	476287	21.2	+	.	Target "Motif:Copia7_TP" 1 380
scaffold53|size842038	RepeatMasker	similarity	478163	478427	13.0	-	.	Target "Motif:rnd-1_family-450" 1 254
scaffold53|size842038	RepeatMasker	similarity	478426	478529	15.4	+	.	Target "Motif:genome_8_12029" 189 292
scaffold53|size842038	RepeatMasker	similarity	478560	479825	19.2	+	.	Target "Motif:rnd-5_family-2383" 194 1453
scaffold53|size842038	RepeatMasker	similarity	481512	481568	21.6	+	.	Target "Motif:G-rich" 1 57
scaffold53|size842038	RepeatMasker	similarity	481786	481897	24.1	+	.	Target "Motif:rnd-4_family-237" 116 223
scaffold53|size842038	RepeatMasker	similarity	482592	482633	13.6	+	.	Target "Motif:(CATCC)n" 1 44
scaffold53|size842038	RepeatMasker	similarity	482806	482982	25.4	+	.	Target "Motif:rnd-4_family-237" 51 223
scaffold53|size842038	RepeatMasker	similarity	483175	483301	27.4	+	.	Target "Motif:genome_11_172910-9]15" 412 545
scaffold53|size842038	RepeatMasker	similarity	483683	483724	13.6	+	.	Target "Motif:(CATCC)n" 1 44
scaffold53|size842038	RepeatMasker	similarity	483897	484073	25.4	+	.	Target "Motif:rnd-4_family-237" 51 223
scaffold53|size842038	RepeatMasker	similarity	484244	484370	27.4	+	.	Target "Motif:genome_11_172910-9]15" 412 545
scaffold53|size842038	RepeatMasker	similarity	484966	485142	25.4	+	.	Target "Motif:rnd-4_family-237" 51 223
scaffold53|size842038	RepeatMasker	similarity	485335	485461	27.4	+	.	Target "Motif:genome_11_172910-9]15" 412 545
scaffold53|size842038	RepeatMasker	similarity	485844	485885	13.6	+	.	Target "Motif:(CATCC)n" 1 44
scaffold53|size842038	RepeatMasker	similarity	486058	486237	25.6	+	.	Target "Motif:rnd-4_family-237" 51 226
scaffold53|size842038	RepeatMasker	similarity	486426	486552	27.4	+	.	Target "Motif:genome_11_172910-9]15" 412 545
scaffold53|size842038	RepeatMasker	similarity	486934	486975	13.6	+	.	Target "Motif:(CATCC)n" 1 44
scaffold53|size842038	RepeatMasker	similarity	487148	487324	25.4	+	.	Target "Motif:rnd-4_family-237" 51 223
scaffold53|size842038	RepeatMasker	similarity	487517	487643	27.4	+	.	Target "Motif:genome_11_172910-9]15" 412 545
scaffold53|size842038	RepeatMasker	similarity	488024	488351	3.8	-	.	Target "Motif:rnd-1_family-30" 1 317
scaffold53|size842038	RepeatMasker	similarity	491047	491136	30.0	-	.	Target "Motif:rnd-1_family-147" 227 317
scaffold53|size842038	RepeatMasker	similarity	491220	491285	18.5	-	.	Target "Motif:rnd-1_family-976" 286 351
scaffold53|size842038	RepeatMasker	similarity	491561	491642	19.8	-	.	Target "Motif:rnd-1_family-976" 279 361
scaffold53|size842038	RepeatMasker	similarity	493925	494503	6.0	-	.	Target "Motif:rnd-1_family-812" 2 620
scaffold53|size842038	RepeatMasker	similarity	494504	494960	2.6	+	.	Target "Motif:genome_5_4290" 1 458
scaffold53|size842038	RepeatMasker	similarity	494961	495055	9.5	-	.	Target "Motif:rnd-1_family-812" 1 96
scaffold53|size842038	RepeatMasker	similarity	495057	495130	4.4	-	.	Target "Motif:rnd-5_family-585" 42 110
scaffold53|size842038	RepeatMasker	similarity	495122	495157	5.7	+	.	Target "Motif:rnd-2_family-88" 392 426
scaffold53|size842038	RepeatMasker	similarity	495130	495578	10.1	+	.	Target "Motif:rnd-1_family-55" 1 376
scaffold53|size842038	RepeatMasker	similarity	495546	495652	21.5	-	.	Target "Motif:genome_10_6249" 205 311
scaffold53|size842038	RepeatMasker	similarity	495654	495838	10.7	+	.	Target "Motif:rnd-1_family-22" 346 497
scaffold53|size842038	RepeatMasker	similarity	495842	495890	21.7	+	.	Target "Motif:genome_11_2781" 3 103
scaffold53|size842038	RepeatMasker	similarity	495891	495999	19.3	-	.	Target "Motif:rnd-1_family-1361" 34 144
scaffold53|size842038	RepeatMasker	similarity	495922	496038	23.6	+	.	Target "Motif:rnd-1_family-1361" 46 153
scaffold53|size842038	RepeatMasker	similarity	495968	497313	6.0	-	.	Target "Motif:rnd-1_family-2" 175 1711
scaffold53|size842038	RepeatMasker	similarity	496000	496036	21.7	+	.	Target "Motif:genome_11_2781" 104 184
scaffold53|size842038	RepeatMasker	similarity	497294	497361	12.5	+	.	Target "Motif:genome_2_6197" 199 262
scaffold53|size842038	RepeatMasker	similarity	497361	497528	6.5	-	.	Target "Motif:rnd-1_family-2" 16 183
scaffold53|size842038	RepeatMasker	similarity	497528	497628	5.1	-	.	Target "Motif:rnd-1_family-2" 1 98
scaffold53|size842038	RepeatMasker	similarity	497530	497676	15.8	+	.	Target "Motif:rnd-1_family-84" 504 654
scaffold53|size842038	RepeatMasker	similarity	497674	497715	2.4	-	.	Target "Motif:rnd-5_family-585" 1 42
scaffold53|size842038	RepeatMasker	similarity	497725	498012	5.0	-	.	Target "Motif:scaffold5|size2025720_(dbseq-nr_679)_[1273151,1286701]" 7182 7500
scaffold53|size842038	RepeatMasker	similarity	498017	499060	6.1	-	.	Target "Motif:rnd-1_family-42" 707 1763
scaffold53|size842038	RepeatMasker	similarity	498865	499828	6.1	+	.	Target "Motif:rnd-1_family-5" 111 1082
scaffold53|size842038	RepeatMasker	similarity	499828	500081	23.0	+	.	Target "Motif:scaffold3|size1191850_(dbseq-nr_493)_[349346,364513]" 8258 8506
scaffold53|size842038	RepeatMasker	similarity	499941	500296	9.1	+	.	Target "Motif:rnd-1_family-5" 1129 1379
scaffold53|size842038	RepeatMasker	similarity	500297	500745	17.9	+	.	Target "Motif:scaffold3|size1191850_(dbseq-nr_493)_[349346,364513]" 8437 8876
scaffold53|size842038	RepeatMasker	similarity	500516	501078	14.4	-	.	Target "Motif:scaffold5|size2025720_(dbseq-nr_679)_[1273151,1286701]" 426 987
scaffold53|size842038	RepeatMasker	similarity	501081	501228	7.4	-	.	Target "Motif:rnd-1_family-1226" 1 150
scaffold53|size842038	RepeatMasker	similarity	501601	501663	20.6	+	.	Target "Motif:(CAACCAA)n" 1 62
scaffold53|size842038	RepeatMasker	similarity	504784	505775	34.9	-	.	Target "Motif:scaffold68|size748317_(dbseq-nr_322)_[336684,341523]" 3434 4428
scaffold53|size842038	RepeatMasker	similarity	505779	505927	15.5	+	.	Target "Motif:rnd-5_family-1017" 4 152
scaffold53|size842038	RepeatMasker	similarity	505934	506071	13.0	+	.	Target "Motif:rnd-1_family-1361" 1 139
scaffold53|size842038	RepeatMasker	similarity	506077	506684	29.5	+	.	Target "Motif:rnd-1_family-1210" 338 945
scaffold53|size842038	RepeatMasker	similarity	506710	506819	27.3	-	.	Target "Motif:scaffold68|size748317_(dbseq-nr_322)_[336684,341523]" 3277 3389
scaffold53|size842038	RepeatMasker	similarity	507103	507392	35.1	-	.	Target "Motif:scaffold48|size790669_(dbseq-nr_312)_[447640,453418]" 4111 4412
scaffold53|size842038	RepeatMasker	similarity	507560	508051	9.0	+	.	Target "Motif:scaffold61|size850897_(dbseq-nr_469)_[557107,562633]" 5050 5514
scaffold53|size842038	RepeatMasker	similarity	508292	508466	28.9	+	.	Target "Motif:rnd-5_family-1288" 24 194
scaffold53|size842038	RepeatMasker	similarity	508600	508651	19.6	-	.	Target "Motif:scaffold338|size134338_(dbseq-nr_585)_[45646,51733]" 204 254
scaffold53|size842038	RepeatMasker	similarity	508769	508884	26.7	-	.	Target "Motif:genome_10_413" 192 309
scaffold53|size842038	RepeatMasker	similarity	508862	509101	15.7	-	.	Target "Motif:rnd-5_family-1657" 31 268
scaffold53|size842038	RepeatMasker	similarity	509115	509777	25.0	-	.	Target "Motif:genome_4_3041" 2 513
scaffold53|size842038	RepeatMasker	similarity	509796	509957	21.8	+	.	Target "Motif:rnd-2_family-88" 367 536
scaffold53|size842038	RepeatMasker	similarity	509823	510146	17.3	-	.	Target "Motif:rnd-1_family-26" 4 324
scaffold53|size842038	RepeatMasker	similarity	509975	510164	18.6	+	.	Target "Motif:rnd-2_family-88" 771 929
scaffold53|size842038	RepeatMasker	similarity	510165	510256	0.0	+	.	Target "Motif:(AGGAGAAGA)n" 1 93
scaffold53|size842038	RepeatMasker	similarity	510257	510299	18.6	+	.	Target "Motif:rnd-2_family-88" 930 973
scaffold53|size842038	RepeatMasker	similarity	510475	511409	18.7	+	.	Target "Motif:scaffold338|size134338_(dbseq-nr_585)_[45646,51733]" 1 934
scaffold53|size842038	RepeatMasker	similarity	511405	516268	22.7	+	.	Target "Motif:scaffold288|size169103_(dbseq-nr_531)_[121611,127641]" 1158 6031
scaffold53|size842038	RepeatMasker	similarity	516463	517745	4.9	+	.	Target "Motif:genome_1_15599" 1 1271
scaffold53|size842038	RepeatMasker	similarity	517712	517750	15.4	-	.	Target "Motif:genome_6_9300" 1 39
scaffold53|size842038	RepeatMasker	similarity	518585	519248	24.0	-	.	Target "Motif:rnd-5_family-512" 112 749
scaffold53|size842038	RepeatMasker	similarity	519583	519937	4.8	+	.	Target "Motif:genome_4_14116" 5 361
scaffold53|size842038	RepeatMasker	similarity	519942	520341	5.5	-	.	Target "Motif:genome_8_22558" 22 421
scaffold53|size842038	RepeatMasker	similarity	520343	520821	15.9	-	.	Target "Motif:genome_12_16385" 1 562
scaffold53|size842038	RepeatMasker	similarity	521874	521909	15.5	+	.	Target "Motif:(CAA)n" 1 36
scaffold53|size842038	RepeatMasker	similarity	522325	522350	12.7	+	.	Target "Motif:(CAA)n" 1 26
scaffold53|size842038	RepeatMasker	similarity	522522	522586	25.8	+	.	Target "Motif:GA-rich" 1 67
scaffold53|size842038	RepeatMasker	similarity	522638	522670	3.1	+	.	Target "Motif:(TTC)n" 1 33
scaffold53|size842038	RepeatMasker	similarity	522941	522959	5.6	+	.	Target "Motif:(CAA)n" 1 19
scaffold53|size842038	RepeatMasker	similarity	528234	528262	19.6	+	.	Target "Motif:(GTATA)n" 1 29
scaffold53|size842038	RepeatMasker	similarity	531958	531984	8.5	+	.	Target "Motif:(GAG)n" 1 26
scaffold53|size842038	RepeatMasker	similarity	535730	535794	12.3	-	.	Target "Motif:rnd-1_family-542" 433 505
scaffold53|size842038	RepeatMasker	similarity	535796	536142	14.6	+	.	Target "Motif:genome_2_13115" 1 341
scaffold53|size842038	RepeatMasker	similarity	536104	536280	20.6	-	.	Target "Motif:genome_2_20414" 279 479
scaffold53|size842038	RepeatMasker	similarity	536621	536713	13.9	-	.	Target "Motif:rnd-1_family-1068" 131 223
scaffold53|size842038	RepeatMasker	similarity	536714	537211	22.3	-	.	Target "Motif:rnd-1_family-1015" 4 503
scaffold53|size842038	RepeatMasker	similarity	537546	537826	14.7	+	.	Target "Motif:genome_2_13115" 335 615
scaffold53|size842038	RepeatMasker	similarity	537827	538230	24.5	-	.	Target "Motif:rnd-1_family-542" 24 435
scaffold53|size842038	RepeatMasker	similarity	538250	538931	6.5	+	.	Target "Motif:genome_4_7165" 1 680
scaffold53|size842038	RepeatMasker	similarity	539355	539464	29.0	+	.	Target "Motif:rnd-5_family-819" 548 657
scaffold53|size842038	RepeatMasker	similarity	540099	540403	27.6	+	.	Target "Motif:rnd-1_family-347" 165 477
scaffold53|size842038	RepeatMasker	similarity	542084	542110	12.0	+	.	Target "Motif:(ATCT)n" 1 28
scaffold53|size842038	RepeatMasker	similarity	542277	542329	16.9	+	.	Target "Motif:(CCA)n" 1 59
scaffold53|size842038	RepeatMasker	similarity	542695	542742	13.6	+	.	Target "Motif:GA-rich" 1 44
scaffold53|size842038	RepeatMasker	similarity	543516	543590	18.7	-	.	Target "Motif:genome_2_3381" 410 492
scaffold53|size842038	RepeatMasker	similarity	543595	543639	29.7	+	.	Target "Motif:(ATG)n" 1 45
scaffold53|size842038	RepeatMasker	similarity	545476	545578	28.2	+	.	Target "Motif:rnd-5_family-2153" 511 614
scaffold53|size842038	RepeatMasker	similarity	546266	546550	21.3	+	.	Target "Motif:rnd-1_family-542" 197 506
scaffold53|size842038	RepeatMasker	similarity	546719	546810	31.5	-	.	Target "Motif:rnd-5_family-2837" 468 560
scaffold53|size842038	RepeatMasker	similarity	547024	547282	24.0	-	.	Target "Motif:rnd-5_family-2837" 1 263
scaffold53|size842038	RepeatMasker	similarity	548048	548339	13.0	-	.	Target "Motif:genome_8_12029" 1 292
scaffold53|size842038	RepeatMasker	similarity	548695	548845	23.3	-	.	Target "Motif:genome_5_11572" 290 439
scaffold53|size842038	RepeatMasker	similarity	548846	548885	31.2	+	.	Target "Motif:genome_7_21796" 1 189
scaffold53|size842038	RepeatMasker	similarity	548854	549014	21.9	-	.	Target "Motif:rnd-1_family-1228" 5 189
scaffold53|size842038	RepeatMasker	similarity	549346	555543	13.6	-	.	Target "Motif:scaffold56|size883888_(dbseq-nr_105)_[313934,320092]" 1 6159
scaffold53|size842038	RepeatMasker	similarity	556348	556639	32.3	-	.	Target "Motif:rnd-5_family-766" 183 472
scaffold53|size842038	RepeatMasker	similarity	556739	556901	24.5	+	.	Target "Motif:rnd-1_family-1060" 29 194
scaffold53|size842038	RepeatMasker	similarity	556833	557123	26.8	-	.	Target "Motif:rnd-1_family-1153" 16 304
scaffold53|size842038	RepeatMasker	similarity	557171	557415	22.9	+	.	Target "Motif:genome_8_22558" 184 438
scaffold53|size842038	RepeatMasker	similarity	557460	557896	21.0	-	.	Target "Motif:genome_3_441" 1 459
scaffold53|size842038	RepeatMasker	similarity	562805	562954	17.3	-	.	Target "Motif:rnd-4_family-1649" 1 703
scaffold53|size842038	RepeatMasker	similarity	562955	563263	6.8	+	.	Target "Motif:rnd-1_family-56" 37 352
scaffold53|size842038	RepeatMasker	similarity	563265	563368	17.2	+	.	Target "Motif:genome_2_13115" 36 136
scaffold53|size842038	RepeatMasker	similarity	563355	563588	20.3	-	.	Target "Motif:rnd-5_family-440" 4044 4230
scaffold53|size842038	RepeatMasker	similarity	563357	563616	24.2	+	.	Target "Motif:rnd-1_family-167" 10 294
scaffold53|size842038	RepeatMasker	similarity	563798	564009	23.5	+	.	Target "Motif:rnd-1_family-167" 504 723
scaffold53|size842038	RepeatMasker	similarity	563888	564123	19.2	-	.	Target "Motif:rnd-5_family-440" 3968 4230
scaffold53|size842038	RepeatMasker	similarity	564366	564581	25.4	-	.	Target "Motif:rnd-5_family-1745" 5703 5918
scaffold53|size842038	RepeatMasker	similarity	564818	565646	35.3	+	.	Target "Motif:rnd-1_family-167" 2820 3480
scaffold53|size842038	RepeatMasker	similarity	565922	566085	31.7	+	.	Target "Motif:rnd-1_family-329" 2244 2408
scaffold53|size842038	RepeatMasker	similarity	566260	566551	30.8	-	.	Target "Motif:rnd-5_family-440" 2854 3344
scaffold53|size842038	RepeatMasker	similarity	566552	566649	21.9	+	.	Target "Motif:rnd-1_family-529" 126 223
scaffold53|size842038	RepeatMasker	similarity	566650	567891	30.8	-	.	Target "Motif:rnd-5_family-440" 756 2853
scaffold53|size842038	RepeatMasker	similarity	566910	568068	33.7	+	.	Target "Motif:rnd-1_family-329" 3208 4373
scaffold53|size842038	RepeatMasker	similarity	570879	571118	18.7	+	.	Target "Motif:genome_2_13115" 126 356
scaffold53|size842038	RepeatMasker	similarity	571563	572077	21.6	-	.	Target "Motif:rnd-1_family-1035" 17 538
scaffold53|size842038	RepeatMasker	similarity	572250	572351	14.9	+	.	Target "Motif:scaffold170|size558746_(dbseq-nr_246)_[277812,288266]" 1685 1787
scaffold53|size842038	RepeatMasker	similarity	572268	574348	9.2	-	.	Target "Motif:scaffold170|size558746_(dbseq-nr_246)_[277812,288266]" 1685 4544
scaffold53|size842038	RepeatMasker	similarity	574770	574936	25.5	-	.	Target "Motif:rnd-1_family-919" 351 517
scaffold53|size842038	RepeatMasker	similarity	575184	575467	19.9	+	.	Target "Motif:rnd-1_family-1112" 9 290
scaffold53|size842038	RepeatMasker	similarity	575892	576173	19.5	+	.	Target "Motif:genome_2_13115" 335 615
scaffold53|size842038	RepeatMasker	similarity	576203	576353	10.7	+	.	Target "Motif:rnd-1_family-1199" 59 209
scaffold53|size842038	RepeatMasker	similarity	576391	576761	15.7	-	.	Target "Motif:rnd-1_family-363" 164 567
scaffold53|size842038	RepeatMasker	similarity	576762	577063	11.4	+	.	Target "Motif:genome_8_12029" 1 292
scaffold53|size842038	RepeatMasker	similarity	577069	577255	15.7	-	.	Target "Motif:rnd-1_family-363" 4 215
scaffold53|size842038	RepeatMasker	similarity	577289	577364	10.5	+	.	Target "Motif:genome_2_112380-9]2" 595 671
scaffold53|size842038	RepeatMasker	similarity	577399	577560	24.4	-	.	Target "Motif:scaffold63|size1124630_(dbseq-nr_381)_[616819,628943]" 6488 6647
scaffold53|size842038	RepeatMasker	similarity	577749	578115	28.3	-	.	Target "Motif:scaffold63|size1124630_(dbseq-nr_381)_[616819,628943]" 5925 6307
scaffold53|size842038	RepeatMasker	similarity	578119	578357	31.2	-	.	Target "Motif:scaffold63|size1124630_(dbseq-nr_381)_[616819,628943]" 997 1233
scaffold53|size842038	RepeatMasker	similarity	580125	580188	5.3	+	.	Target "Motif:rnd-5_family-2377" 1 64
scaffold53|size842038	RepeatMasker	similarity	580189	580566	10.8	+	.	Target "Motif:rnd-5_family-2378" 1 207
scaffold53|size842038	RepeatMasker	similarity	580568	580766	12.7	+	.	Target "Motif:rnd-1_family-1057" 1 191
scaffold53|size842038	RepeatMasker	similarity	580762	581123	13.9	-	.	Target "Motif:genome_2_112380-9]2" 270 672
scaffold53|size842038	RepeatMasker	similarity	581123	581674	8.3	-	.	Target "Motif:rnd-1_family-986" 1 553
scaffold53|size842038	RepeatMasker	similarity	581676	582886	2.4	-	.	Target "Motif:rnd-5_family-2365" 58 1271
scaffold53|size842038	RepeatMasker	similarity	582885	582997	25.7	+	.	Target "Motif:genome_11_20665" 434 544
scaffold53|size842038	RepeatMasker	similarity	582997	583050	3.7	-	.	Target "Motif:rnd-5_family-2365" 1 54
scaffold53|size842038	RepeatMasker	similarity	583051	583650	18.8	-	.	Target "Motif:genome_7_17953" 19 617
scaffold53|size842038	RepeatMasker	similarity	583669	583871	6.5	+	.	Target "Motif:rnd-1_family-1302" 1 202
scaffold53|size842038	RepeatMasker	similarity	584322	585852	9.0	-	.	Target "Motif:rnd-1_family-164" 16 1584
scaffold53|size842038	RepeatMasker	similarity	585855	585879	4.1	+	.	Target "Motif:(GTT)n" 1 25
scaffold53|size842038	RepeatMasker	similarity	585883	585899	3.8	+	.	Target "Motif:rnd-5_family-22" 3 22
scaffold53|size842038	RepeatMasker	similarity	585900	586162	21.7	+	.	Target "Motif:rnd-5_family-2378" 1 176
scaffold53|size842038	RepeatMasker	similarity	586118	586230	8.0	+	.	Target "Motif:rnd-5_family-2008" 1 113
scaffold53|size842038	RepeatMasker	similarity	586758	586897	16.0	+	.	Target "Motif:rnd-5_family-3600" 18 134
scaffold53|size842038	RepeatMasker	similarity	588177	588272	19.8	-	.	Target "Motif:genome_7_4584" 320 415
scaffold53|size842038	RepeatMasker	similarity	589172	589385	18.4	-	.	Target "Motif:genome_7_4584" 139 327
scaffold53|size842038	RepeatMasker	similarity	589434	589483	14.3	+	.	Target "Motif:rnd-5_family-3600" 373 425
scaffold53|size842038	RepeatMasker	similarity	589561	590061	5.2	-	.	Target "Motif:scaffold46|size1342926_(dbseq-nr_577)_[710911,717439]" 1 500
scaffold53|size842038	RepeatMasker	similarity	590070	590181	19.5	+	.	Target "Motif:rnd-5_family-3604" 1 109
scaffold53|size842038	RepeatMasker	similarity	590507	590900	28.0	-	.	Target "Motif:scaffold7|size730406_(dbseq-nr_160)_[16790,22653]" 5028 5453
scaffold53|size842038	RepeatMasker	similarity	590904	591644	17.2	+	.	Target "Motif:scaffold133|size826974_(dbseq-nr_519)_[800995,807399]" 5455 6323
scaffold53|size842038	RepeatMasker	similarity	591131	591782	21.8	-	.	Target "Motif:scaffold360|size312727_(dbseq-nr_717)_[58593,65069]" 1 636
scaffold53|size842038	RepeatMasker	similarity	596164	596295	7.6	+	.	Target "Motif:genome_12_5761" 1 132
scaffold53|size842038	RepeatMasker	similarity	596299	598140	2.7	+	.	Target "Motif:rnd-5_family-3162" 1 1848
scaffold53|size842038	RepeatMasker	similarity	598143	599567	9.0	-	.	Target "Motif:rnd-1_family-849" 1 1227
scaffold53|size842038	RepeatMasker	similarity	599606	599986	11.0	+	.	Target "Motif:genome_12_5761" 1202 1590
scaffold53|size842038	RepeatMasker	similarity	599990	600460	15.5	-	.	Target "Motif:rnd-1_family-312" 1303 1789
scaffold53|size842038	RepeatMasker	similarity	600461	608550	9.6	-	.	Target "Motif:rnd-5_family-1745" 5 8213
scaffold53|size842038	RepeatMasker	similarity	606667	609427	11.9	+	.	Target "Motif:rnd-1_family-406" 1 2796
scaffold53|size842038	RepeatMasker	similarity	609181	609534	7.3	-	.	Target "Motif:rnd-5_family-1745" 7636 7999
scaffold53|size842038	RepeatMasker	similarity	609530	609666	2.2	-	.	Target "Motif:rnd-1_family-312" 1171 1307
scaffold53|size842038	RepeatMasker	similarity	609664	609721	5.2	-	.	Target "Motif:rnd-1_family-654" 1 65
scaffold53|size842038	RepeatMasker	similarity	609759	609927	18.4	+	.	Target "Motif:rnd-5_family-1998" 27 196
scaffold53|size842038	RepeatMasker	similarity	609939	609982	10.8	+	.	Target "Motif:(CATACAT)n" 1 44
scaffold53|size842038	RepeatMasker	similarity	609987	610298	19.7	+	.	Target "Motif:rnd-5_family-1998" 345 654
scaffold53|size842038	RepeatMasker	similarity	610783	610933	10.7	+	.	Target "Motif:rnd-1_family-1199" 59 209
scaffold53|size842038	RepeatMasker	similarity	610971	611342	16.2	-	.	Target "Motif:rnd-1_family-363" 164 567
scaffold53|size842038	RepeatMasker	similarity	611343	611611	10.0	+	.	Target "Motif:genome_8_12029" 1 292
scaffold53|size842038	RepeatMasker	similarity	611617	611804	15.3	-	.	Target "Motif:rnd-1_family-363" 1 215
scaffold53|size842038	RepeatMasker	similarity	611839	611911	9.6	+	.	Target "Motif:genome_2_112380-9]2" 595 667
scaffold53|size842038	RepeatMasker	similarity	612282	612309	16.1	+	.	Target "Motif:(GGTT)n" 1 28
scaffold53|size842038	RepeatMasker	similarity	613696	613835	16.9	+	.	Target "Motif:rnd-5_family-3600" 18 134
scaffold53|size842038	RepeatMasker	similarity	615150	615244	20.0	-	.	Target "Motif:genome_7_4584" 320 415
scaffold53|size842038	RepeatMasker	similarity	615924	616022	18.1	-	.	Target "Motif:genome_7_4584" 111 192
scaffold53|size842038	RepeatMasker	similarity	616145	616243	23.2	+	.	Target "Motif:rnd-5_family-3604" 1 100
scaffold53|size842038	RepeatMasker	similarity	616392	616979	30.6	-	.	Target "Motif:scaffold7|size730406_(dbseq-nr_160)_[16790,22653]" 5028 5596
scaffold53|size842038	RepeatMasker	similarity	616983	617732	14.2	+	.	Target "Motif:scaffold133|size826974_(dbseq-nr_519)_[800995,807399]" 5455 6230
scaffold53|size842038	RepeatMasker	similarity	617733	617971	17.4	-	.	Target "Motif:scaffold18|size1287306_(dbseq-nr_114)_[110336,116816]" 52 988
scaffold53|size842038	RepeatMasker	similarity	618656	618775	19.0	-	.	Target "Motif:genome_4_14116" 36 148
scaffold53|size842038	RepeatMasker	similarity	618855	620094	2.5	+	.	Target "Motif:genome_4_3227" 1 1247
scaffold53|size842038	RepeatMasker	similarity	622645	622667	4.5	+	.	Target "Motif:(GAG)n" 1 23
scaffold53|size842038	RepeatMasker	similarity	623754	623944	28.3	-	.	Target "Motif:genome_7_5391" 295 501
scaffold53|size842038	RepeatMasker	similarity	624162	624277	26.0	-	.	Target "Motif:rnd-5_family-392" 309 420
scaffold53|size842038	RepeatMasker	similarity	624184	624321	24.3	-	.	Target "Motif:genome_2_13648" 124 261
scaffold53|size842038	RepeatMasker	similarity	624199	624349	27.8	-	.	Target "Motif:genome_7_7989" 127 291
scaffold53|size842038	RepeatMasker	similarity	626646	626734	5.6	-	.	Target "Motif:genome_1_9665" 94 183
scaffold53|size842038	RepeatMasker	similarity	626736	627096	16.2	+	.	Target "Motif:rnd-1_family-795" 1 361
scaffold53|size842038	RepeatMasker	similarity	627007	627118	12.5	-	.	Target "Motif:rnd-1_family-1126" 1 113
scaffold53|size842038	RepeatMasker	similarity	627119	627245	1.6	+	.	Target "Motif:rnd-5_family-1218" 1 123
scaffold53|size842038	RepeatMasker	similarity	627246	627399	16.2	-	.	Target "Motif:rnd-1_family-705" 74 228
scaffold53|size842038	RepeatMasker	similarity	627664	629503	0.1	+	.	Target "Motif:rnd-5_family-1218" 241 2081
scaffold53|size842038	RepeatMasker	similarity	629505	629562	12.5	-	.	Target "Motif:rnd-1_family-494" 192 247
scaffold53|size842038	RepeatMasker	similarity	629560	629921	6.1	-	.	Target "Motif:rnd-1_family-846" 1 391
scaffold53|size842038	RepeatMasker	similarity	629947	630328	16.9	-	.	Target "Motif:rnd-5_family-1248" 571 1221
scaffold53|size842038	RepeatMasker	similarity	630339	630575	7.9	-	.	Target "Motif:rnd-1_family-494" 79 355
scaffold53|size842038	RepeatMasker	similarity	630649	631079	16.2	-	.	Target "Motif:rnd-1_family-469" 916 1338
scaffold53|size842038	RepeatMasker	similarity	631081	632181	5.7	-	.	Target "Motif:rnd-5_family-4619" 1 1125
scaffold53|size842038	RepeatMasker	similarity	632168	632270	18.0	+	.	Target "Motif:genome_4_2290" 763 863
scaffold53|size842038	RepeatMasker	similarity	632242	632383	19.7	+	.	Target "Motif:genome_4_2290" 716 866
scaffold53|size842038	RepeatMasker	similarity	632378	632480	17.4	-	.	Target "Motif:genome_4_2290" 441 544
scaffold53|size842038	RepeatMasker	similarity	632481	632505	0.0	+	.	Target "Motif:(TTTGT)n" 1 25
scaffold53|size842038	RepeatMasker	similarity	632506	632949	17.4	-	.	Target "Motif:genome_4_2290" 8 440
scaffold53|size842038	RepeatMasker	similarity	632987	633369	18.2	-	.	Target "Motif:rnd-1_family-414" 1 384
scaffold53|size842038	RepeatMasker	similarity	633483	633523	7.8	+	.	Target "Motif:(A)n" 1 41
scaffold53|size842038	RepeatMasker	similarity	633528	633551	13.9	+	.	Target "Motif:(G)n" 1 24
scaffold53|size842038	RepeatMasker	similarity	633554	633573	5.2	+	.	Target "Motif:(C)n" 1 20
scaffold53|size842038	RepeatMasker	similarity	633574	633598	0.0	+	.	Target "Motif:(G)n" 1 25
scaffold53|size842038	RepeatMasker	similarity	633599	633692	4.4	+	.	Target "Motif:(GGGGACGAAC)n" 1 97
scaffold53|size842038	RepeatMasker	similarity	633772	633856	2.4	+	.	Target "Motif:(GGGGACGGAT)n" 1 86
scaffold53|size842038	RepeatMasker	similarity	633857	634035	15.4	-	.	Target "Motif:genome_3_21789" 2 148
scaffold53|size842038	RepeatMasker	similarity	634036	635163	13.6	+	.	Target "Motif:genome_7_97590-9]4" 77 1223
scaffold53|size842038	RepeatMasker	similarity	635212	635734	12.6	-	.	Target "Motif:genome_3_21789" 1 495
scaffold53|size842038	RepeatMasker	similarity	635735	636012	24.2	-	.	Target "Motif:rnd-1_family-397" 1 283
scaffold53|size842038	RepeatMasker	similarity	636053	636234	22.4	-	.	Target "Motif:rnd-5_family-608" 491 670
scaffold53|size842038	RepeatMasker	similarity	636259	636403	24.0	-	.	Target "Motif:rnd-5_family-608" 358 557
scaffold53|size842038	RepeatMasker	similarity	636480	636565	25.6	-	.	Target "Motif:rnd-5_family-608" 358 444
scaffold53|size842038	RepeatMasker	similarity	636895	637089	28.8	-	.	Target "Motif:rnd-5_family-608" 6 199
scaffold53|size842038	RepeatMasker	similarity	637116	637984	24.9	-	.	Target "Motif:rnd-1_family-692" 67 963
scaffold53|size842038	RepeatMasker	similarity	637991	638123	15.4	-	.	Target "Motif:rnd-1_family-428" 6 137
scaffold53|size842038	RepeatMasker	similarity	638135	638312	25.1	-	.	Target "Motif:genome_3_18267" 259 439
scaffold53|size842038	RepeatMasker	similarity	638317	638520	17.6	-	.	Target "Motif:rnd-5_family-3391" 173 371
scaffold53|size842038	RepeatMasker	similarity	638563	638760	22.0	-	.	Target "Motif:genome_11_1145" 361 653
scaffold53|size842038	RepeatMasker	similarity	638762	638926	15.2	-	.	Target "Motif:rnd-5_family-3391" 3 168
scaffold53|size842038	RepeatMasker	similarity	638913	639239	26.2	-	.	Target "Motif:genome_11_1145" 211 553
scaffold53|size842038	RepeatMasker	similarity	639279	639666	5.7	-	.	Target "Motif:genome_2_15188" 1 386
scaffold53|size842038	RepeatMasker	similarity	639843	640085	18.1	-	.	Target "Motif:genome_3_18267" 1 255
scaffold53|size842038	RepeatMasker	similarity	641054	642861	2.7	+	.	Target "Motif:rnd-1_family-1" 10416 12233
scaffold53|size842038	RepeatMasker	similarity	644105	644140	11.1	+	.	Target "Motif:genome_1_22152" 430 465
scaffold53|size842038	RepeatMasker	similarity	644575	644609	13.2	+	.	Target "Motif:(ATAACA)n" 1 35
scaffold53|size842038	RepeatMasker	similarity	646205	646433	9.2	-	.	Target "Motif:rnd-1_family-1156" 146 403
scaffold53|size842038	RepeatMasker	similarity	646423	646536	14.8	-	.	Target "Motif:scaffold3|size1191850_(dbseq-nr_493)_[349346,364513]" 8910 9023
scaffold53|size842038	RepeatMasker	similarity	646537	646993	5.9	-	.	Target "Motif:genome_9_12624" 1 458
scaffold53|size842038	RepeatMasker	similarity	646994	647727	23.4	+	.	Target "Motif:scaffold5|size2025720_(dbseq-nr_679)_[1273151,1286701]" 531 1926
scaffold53|size842038	RepeatMasker	similarity	647714	647897	23.5	-	.	Target "Motif:rnd-1_family-11" 921 1084
scaffold53|size842038	RepeatMasker	similarity	647826	648131	21.4	+	.	Target "Motif:scaffold5|size2025720_(dbseq-nr_679)_[1273151,1286701]" 1889 2185
scaffold53|size842038	RepeatMasker	similarity	648132	648513	12.1	-	.	Target "Motif:scaffold3|size1191850_(dbseq-nr_493)_[349346,364513]" 5358 5738
scaffold53|size842038	RepeatMasker	similarity	648478	648773	25.7	+	.	Target "Motif:scaffold5|size2025720_(dbseq-nr_679)_[1273151,1286701]" 4033 4270
scaffold53|size842038	RepeatMasker	similarity	649042	649084	22.1	+	.	Target "Motif:(AT)n" 1 45
scaffold53|size842038	RepeatMasker	similarity	649085	649101	22.5	+	.	Target "Motif:(ATATAC)n" 1 57
scaffold53|size842038	RepeatMasker	similarity	649585	649741	27.1	-	.	Target "Motif:scaffold3|size1191850_(dbseq-nr_493)_[349346,364513]" 4489 4642
scaffold53|size842038	RepeatMasker	similarity	649682	650315	27.1	+	.	Target "Motif:scaffold5|size2025720_(dbseq-nr_679)_[1273151,1286701]" 5406 6004
scaffold53|size842038	RepeatMasker	similarity	650392	651424	27.8	-	.	Target "Motif:scaffold3|size1191850_(dbseq-nr_493)_[349346,364513]" 2781 3829
scaffold53|size842038	RepeatMasker	similarity	651467	651766	15.3	+	.	Target "Motif:scaffold5|size2025720_(dbseq-nr_679)_[1273151,1286701]" 7157 7485
scaffold53|size842038	RepeatMasker	similarity	651763	651891	0.8	-	.	Target "Motif:genome_1_4458" 1 131
scaffold53|size842038	RepeatMasker	similarity	651933	652329	12.1	-	.	Target "Motif:rnd-1_family-1156" 5 404
scaffold53|size842038	RepeatMasker	similarity	652001	652864	16.1	+	.	Target "Motif:rnd-1_family-1078" 1 708
scaffold53|size842038	RepeatMasker	similarity	652872	652935	20.5	+	.	Target "Motif:GA-rich" 1 65
scaffold53|size842038	RepeatMasker	similarity	652942	653240	15.9	+	.	Target "Motif:rnd-1_family-1183" 413 736
scaffold53|size842038	RepeatMasker	similarity	653151	653325	13.8	-	.	Target "Motif:rnd-1_family-1291" 1 202
scaffold53|size842038	RepeatMasker	similarity	653305	653627	20.1	-	.	Target "Motif:rnd-1_family-1320" 1 323
scaffold53|size842038	RepeatMasker	similarity	653598	654179	10.3	-	.	Target "Motif:rnd-1_family-371" 24 1074
scaffold53|size842038	RepeatMasker	similarity	654065	655090	9.7	+	.	Target "Motif:rnd-1_family-1188" 1 741
scaffold53|size842038	RepeatMasker	similarity	654970	655342	14.2	-	.	Target "Motif:rnd-1_family-371" 180 539
scaffold53|size842038	RepeatMasker	similarity	655353	655508	14.9	+	.	Target "Motif:rnd-1_family-902" 535 694
scaffold53|size842038	RepeatMasker	similarity	655520	655694	14.9	+	.	Target "Motif:rnd-1_family-1303" 1 175
scaffold53|size842038	RepeatMasker	similarity	655640	655826	21.6	-	.	Target "Motif:rnd-5_family-1260" 95 210
scaffold53|size842038	RepeatMasker	similarity	655824	655894	12.7	-	.	Target "Motif:rnd-1_family-371" 51 122
scaffold53|size842038	RepeatMasker	similarity	655906	656027	21.2	-	.	Target "Motif:rnd-5_family-544" 72 191
scaffold53|size842038	RepeatMasker	similarity	656234	656570	8.9	-	.	Target "Motif:rnd-1_family-1309" 6 341
scaffold53|size842038	RepeatMasker	similarity	656576	656763	12.8	+	.	Target "Motif:rnd-1_family-1291" 15 202
scaffold53|size842038	RepeatMasker	similarity	656649	657844	10.2	-	.	Target "Motif:rnd-1_family-1183" 1 749
scaffold53|size842038	RepeatMasker	similarity	657558	658149	13.8	+	.	Target "Motif:rnd-1_family-1156" 1 397
scaffold53|size842038	RepeatMasker	similarity	658183	659299	15.6	-	.	Target "Motif:rnd-1_family-1240" 1 752
scaffold53|size842038	RepeatMasker	similarity	659418	659733	15.6	+	.	Target "Motif:rnd-1_family-1343" 17 324
scaffold53|size842038	RepeatMasker	similarity	660090	660295	5.3	-	.	Target "Motif:genome_4_4690" 215 420
scaffold53|size842038	RepeatMasker	similarity	660296	660330	0.0	+	.	Target "Motif:(TCACA)n" 1 35
scaffold53|size842038	RepeatMasker	similarity	660331	660393	27.6	+	.	Target "Motif:genome_3_7906" 210 461
scaffold53|size842038	RepeatMasker	similarity	660394	660712	31.6	+	.	Target "Motif:rnd-5_family-93" 2 298
scaffold53|size842038	RepeatMasker	similarity	660713	660763	27.6	+	.	Target "Motif:genome_3_7906" 462 676
scaffold53|size842038	RepeatMasker	similarity	660821	661121	24.9	+	.	Target "Motif:rnd-5_family-766" 177 477
scaffold53|size842038	RepeatMasker	similarity	661311	661819	21.7	-	.	Target "Motif:rnd-1_family-207" 18 521
scaffold53|size842038	RepeatMasker	similarity	661554	662391	15.3	+	.	Target "Motif:rnd-1_family-361" 2 845
scaffold53|size842038	RepeatMasker	similarity	662411	662593	13.4	-	.	Target "Motif:genome_4_4690" 1 192
scaffold53|size842038	RepeatMasker	similarity	662671	662751	10.6	+	.	Target "Motif:rnd-1_family-1343" 319 394
scaffold53|size842038	RepeatMasker	similarity	662762	662879	4.2	+	.	Target "Motif:genome_6_8638" 1 118
scaffold53|size842038	RepeatMasker	similarity	662909	663616	7.3	-	.	Target "Motif:genome_2_19542" 1 720
scaffold53|size842038	RepeatMasker	similarity	663633	664257	12.3	+	.	Target "Motif:genome_7_97590-9]4" 1 623
scaffold53|size842038	RepeatMasker	similarity	664259	664296	13.2	+	.	Target "Motif:genome_6_8638" 238 275
scaffold53|size842038	RepeatMasker	similarity	664293	664616	8.0	+	.	Target "Motif:genome_6_8638" 244 564
scaffold53|size842038	RepeatMasker	similarity	664665	665332	9.6	-	.	Target "Motif:genome_6_6142" 1 671
scaffold53|size842038	RepeatMasker	similarity	665333	665380	12.2	-	.	Target "Motif:rnd-5_family-2929" 759 806
scaffold53|size842038	RepeatMasker	similarity	665353	665445	7.2	+	.	Target "Motif:rnd-1_family-65" 3 74
scaffold53|size842038	RepeatMasker	similarity	665449	665877	7.5	-	.	Target "Motif:genome_7_8590" 1 431
scaffold53|size842038	RepeatMasker	similarity	665881	665910	3.3	-	.	Target "Motif:rnd-1_family-79" 118 147
scaffold53|size842038	RepeatMasker	similarity	665918	666076	11.3	+	.	Target "Motif:genome_9_4307" 2 161
scaffold53|size842038	RepeatMasker	similarity	666118	666133	8.2	+	.	Target "Motif:rnd-1_family-117" 2 22
scaffold53|size842038	RepeatMasker	similarity	666139	666214	0.0	+	.	Target "Motif:(AGA)n" 1 76
scaffold53|size842038	RepeatMasker	similarity	666215	666260	5.8	+	.	Target "Motif:rnd-2_family-88" 926 971
scaffold53|size842038	RepeatMasker	similarity	666263	666383	13.3	-	.	Target "Motif:rnd-5_family-2929" 643 762
scaffold53|size842038	RepeatMasker	similarity	667682	667851	14.9	-	.	Target "Motif:scaffold54|size513971_(dbseq-nr_161)_[292804,299259]" 241 400
scaffold53|size842038	RepeatMasker	similarity	667851	670202	15.8	+	.	Target "Motif:scaffold170|size558746_(dbseq-nr_246)_[277812,288266]" 1672 4626
scaffold53|size842038	RepeatMasker	similarity	670221	671117	15.6	-	.	Target "Motif:scaffold615|size43352_(dbseq-nr_692)_[29014,35465]" 5289 6178
scaffold53|size842038	RepeatMasker	similarity	671118	671611	13.4	+	.	Target "Motif:genome_6_10615" 1 517
scaffold53|size842038	RepeatMasker	similarity	671616	674686	13.7	-	.	Target "Motif:scaffold12|size593008_(dbseq-nr_293)_[318913,325358]" 2129 5268
scaffold53|size842038	RepeatMasker	similarity	677112	677330	28.4	-	.	Target "Motif:rnd-4_family-866" 4105 4323
scaffold53|size842038	RepeatMasker	similarity	678081	680852	19.6	-	.	Target "Motif:rnd-4_family-866" 1288 4103
scaffold53|size842038	RepeatMasker	similarity	681129	681670	19.0	-	.	Target "Motif:rnd-4_family-866" 56 609
scaffold53|size842038	RepeatMasker	similarity	681715	682293	18.7	-	.	Target "Motif:scaffold416|size86721_(dbseq-nr_684)_[58020,64438]" 981 1576
scaffold53|size842038	RepeatMasker	similarity	682294	683093	22.3	-	.	Target "Motif:scaffold54|size513971_(dbseq-nr_161)_[292804,299259]" 1 842
scaffold53|size842038	RepeatMasker	similarity	683115	683365	25.0	+	.	Target "Motif:rnd-1_family-1036" 58 306
scaffold53|size842038	RepeatMasker	similarity	683469	684249	31.6	+	.	Target "Motif:scaffold226|size248449_(dbseq-nr_558)_[144290,149814]" 112 902
scaffold53|size842038	RepeatMasker	similarity	684263	684291	7.8	+	.	Target "Motif:(ACAAA)n" 1 28
scaffold53|size842038	RepeatMasker	similarity	684424	686673	29.0	+	.	Target "Motif:scaffold139|size314342_(dbseq-nr_241)_[199055,204545]" 1213 3472
scaffold53|size842038	RepeatMasker	similarity	686710	688444	29.1	+	.	Target "Motif:scaffold226|size248449_(dbseq-nr_558)_[144290,149814]" 3450 5174
scaffold53|size842038	RepeatMasker	similarity	688756	689244	26.3	+	.	Target "Motif:rnd-1_family-1025" 4 512
scaffold53|size842038	RepeatMasker	similarity	694418	694729	27.6	+	.	Target "Motif:rnd-1_family-299" 5163 5475
scaffold53|size842038	RepeatMasker	similarity	694748	694831	17.9	+	.	Target "Motif:rnd-1_family-46" 1 75
scaffold53|size842038	RepeatMasker	similarity	694863	695054	23.9	-	.	Target "Motif:genome_6_15486" 265 455
scaffold53|size842038	RepeatMasker	similarity	695049	695255	15.5	+	.	Target "Motif:rnd-1_family-224" 1 214
scaffold53|size842038	RepeatMasker	similarity	695649	695771	13.9	-	.	Target "Motif:rnd-1_family-555" 60 185
scaffold53|size842038	RepeatMasker	similarity	695703	695977	9.5	+	.	Target "Motif:rnd-1_family-537" 1 301
scaffold53|size842038	RepeatMasker	similarity	697442	697603	26.7	+	.	Target "Motif:rnd-1_family-427" 191 356
scaffold53|size842038	RepeatMasker	similarity	697787	697924	24.6	+	.	Target "Motif:rnd-1_family-427" 505 648
scaffold53|size842038	RepeatMasker	similarity	698047	698279	35.2	+	.	Target "Motif:rnd-1_family-427" 749 982
scaffold53|size842038	RepeatMasker	similarity	698483	698586	19.9	+	.	Target "Motif:rnd-1_family-644" 494 610
scaffold53|size842038	RepeatMasker	similarity	698514	698630	17.7	+	.	Target "Motif:rnd-1_family-427" 1237 1358
scaffold53|size842038	RepeatMasker	similarity	698635	698960	16.3	+	.	Target "Motif:rnd-1_family-177" 458 820
scaffold53|size842038	RepeatMasker	similarity	699071	699220	17.9	-	.	Target "Motif:rnd-1_family-194" 497 644
scaffold53|size842038	RepeatMasker	similarity	699430	699716	26.8	-	.	Target "Motif:rnd-1_family-194" 1 281
scaffold53|size842038	RepeatMasker	similarity	699733	700119	22.3	+	.	Target "Motif:genome_3_19411" 2 385
scaffold53|size842038	RepeatMasker	similarity	700513	700963	14.7	-	.	Target "Motif:genome_6_15486" 2 482
scaffold53|size842038	RepeatMasker	similarity	700965	701083	18.8	-	.	Target "Motif:rnd-5_family-3738" 1 122
scaffold53|size842038	RepeatMasker	similarity	701541	701635	22.6	+	.	Target "Motif:rnd-1_family-1128" 17 113
scaffold53|size842038	RepeatMasker	similarity	703902	703933	18.1	+	.	Target "Motif:(CCTTCG)n" 1 32
scaffold53|size842038	RepeatMasker	similarity	704176	704470	2.7	+	.	Target "Motif:rnd-1_family-25" 1 292
scaffold53|size842038	RepeatMasker	similarity	704471	704856	6.1	+	.	Target "Motif:genome_6_2456" 1 377
scaffold53|size842038	RepeatMasker	similarity	704860	705088	2.2	+	.	Target "Motif:rnd-1_family-25" 256 484
scaffold53|size842038	RepeatMasker	similarity	705089	705173	1.2	+	.	Target "Motif:(GAAGGA)n" 1 88
scaffold53|size842038	RepeatMasker	similarity	705174	705228	2.2	+	.	Target "Motif:rnd-1_family-25" 485 532
scaffold53|size842038	RepeatMasker	similarity	705229	705243	18.6	-	.	Target "Motif:rnd-5_family-6276" 699 776
scaffold53|size842038	RepeatMasker	similarity	705334	707023	26.4	-	.	Target "Motif:rnd-1_family-465" 1 708
scaffold53|size842038	RepeatMasker	similarity	707679	709831	24.3	+	.	Target "Motif:rnd-5_family-4009" 690 2874
scaffold53|size842038	RepeatMasker	similarity	710409	710545	21.2	-	.	Target "Motif:rnd-1_family-261" 60 211
scaffold53|size842038	RepeatMasker	similarity	712444	712733	13.5	-	.	Target "Motif:genome_1_4786" 1 290
scaffold53|size842038	RepeatMasker	similarity	713258	713448	29.4	+	.	Target "Motif:genome_3_18267" 16 216
scaffold53|size842038	RepeatMasker	similarity	713347	713453	28.0	-	.	Target "Motif:genome_7_18053" 201 310
scaffold53|size842038	RepeatMasker	similarity	713499	713832	34.6	-	.	Target "Motif:rnd-5_family-2469" 127 464
scaffold53|size842038	RepeatMasker	similarity	714840	715162	12.4	+	.	Target "Motif:GA-rich" 1 336
scaffold53|size842038	RepeatMasker	similarity	719831	720042	14.4	-	.	Target "Motif:rnd-5_family-481" 1 166
scaffold53|size842038	RepeatMasker	similarity	720177	720272	12.5	+	.	Target "Motif:rnd-1_family-1119" 63 160
scaffold53|size842038	RepeatMasker	similarity	720280	720492	7.0	+	.	Target "Motif:rnd-1_family-1119" 1 160
scaffold53|size842038	RepeatMasker	similarity	720500	721075	7.4	+	.	Target "Motif:rnd-1_family-1033" 4 379
scaffold53|size842038	RepeatMasker	similarity	721143	721463	5.6	-	.	Target "Motif:rnd-1_family-825" 67 310
scaffold53|size842038	RepeatMasker	similarity	721510	721800	12.4	-	.	Target "Motif:genome_8_12029" 1 292
scaffold53|size842038	RepeatMasker	similarity	721848	722549	7.4	-	.	Target "Motif:rnd-1_family-126" 253 956
scaffold53|size842038	RepeatMasker	similarity	722711	722997	25.3	-	.	Target "Motif:rnd-1_family-19" 132 420
scaffold53|size842038	RepeatMasker	similarity	722998	723095	16.3	-	.	Target "Motif:rnd-1_family-180" 25 128
scaffold53|size842038	RepeatMasker	similarity	723112	723457	14.9	-	.	Target "Motif:rnd-1_family-126" 566 900
scaffold53|size842038	RepeatMasker	similarity	723413	723468	5.4	+	.	Target "Motif:rnd-5_family-1290" 1 56
scaffold53|size842038	RepeatMasker	similarity	723482	723827	15.2	-	.	Target "Motif:rnd-5_family-212" 275 619
scaffold53|size842038	RepeatMasker	similarity	724040	724178	22.6	+	.	Target "Motif:rnd-5_family-1970" 752 885
scaffold53|size842038	RepeatMasker	similarity	724363	724832	11.5	-	.	Target "Motif:genome_2_13625" 3 485
scaffold53|size842038	RepeatMasker	similarity	724835	725423	30.9	-	.	Target "Motif:rnd-1_family-632" 25 616
scaffold53|size842038	RepeatMasker	similarity	725333	725435	21.8	+	.	Target "Motif:rnd-1_family-771" 793 896
scaffold53|size842038	RepeatMasker	similarity	725711	726554	28.3	-	.	Target "Motif:rnd-1_family-813" 9 855
scaffold53|size842038	RepeatMasker	similarity	726565	727216	34.4	-	.	Target "Motif:rnd-5_family-1006" 2210 2872
scaffold53|size842038	RepeatMasker	similarity	727269	727353	7.2	-	.	Target "Motif:rnd-5_family-1961" 1239 1322
scaffold53|size842038	RepeatMasker	similarity	727354	728196	17.1	-	.	Target "Motif:rnd-5_family-1961" 24 885
scaffold53|size842038	RepeatMasker	similarity	728197	728338	15.5	-	.	Target "Motif:rnd-1_family-1277" 1 144
scaffold53|size842038	RepeatMasker	similarity	728389	728518	21.9	+	.	Target "Motif:rnd-1_family-996" 1 128
scaffold53|size842038	RepeatMasker	similarity	728554	728659	17.0	+	.	Target "Motif:rnd-1_family-775" 1 106
scaffold53|size842038	RepeatMasker	similarity	728671	728853	15.3	+	.	Target "Motif:rnd-4_family-2565" 1 192
scaffold53|size842038	RepeatMasker	similarity	729057	729257	23.0	-	.	Target "Motif:rnd-5_family-2514" 537 730
scaffold53|size842038	RepeatMasker	similarity	729400	729729	27.6	-	.	Target "Motif:rnd-5_family-2514" 2 332
scaffold53|size842038	RepeatMasker	similarity	729957	730159	29.4	+	.	Target "Motif:genome_8_12029" 92 282
scaffold53|size842038	RepeatMasker	similarity	730203	730702	30.6	+	.	Target "Motif:rnd-1_family-1292" 687 1226
scaffold53|size842038	RepeatMasker	similarity	731910	732087	30.3	-	.	Target "Motif:rnd-1_family-126" 559 741
scaffold53|size842038	RepeatMasker	similarity	732373	732509	27.6	+	.	Target "Motif:rnd-1_family-808" 547 685
scaffold53|size842038	RepeatMasker	similarity	732711	732811	13.1	-	.	Target "Motif:rnd-1_family-127" 860 958
scaffold53|size842038	RepeatMasker	similarity	732819	733133	26.8	+	.	Target "Motif:scaffold170|size558746_(dbseq-nr_246)_[277812,288266]" 1707 2009
scaffold53|size842038	RepeatMasker	similarity	733061	733506	13.6	-	.	Target "Motif:rnd-5_family-1816" 202 637
scaffold53|size842038	RepeatMasker	similarity	733393	734330	27.3	+	.	Target "Motif:scaffold170|size558746_(dbseq-nr_246)_[277812,288266]" 2151 3903
scaffold53|size842038	RepeatMasker	similarity	734321	734342	18.2	-	.	Target "Motif:rnd-1_family-365" 222 281
scaffold53|size842038	RepeatMasker	similarity	734343	734570	15.1	+	.	Target "Motif:rnd-1_family-373" 16 243
scaffold53|size842038	RepeatMasker	similarity	734571	734646	18.2	-	.	Target "Motif:rnd-1_family-365" 1 221
scaffold53|size842038	RepeatMasker	similarity	734647	735001	15.1	-	.	Target "Motif:rnd-5_family-2623" 2 358
scaffold53|size842038	RepeatMasker	similarity	734721	735071	29.2	+	.	Target "Motif:scaffold170|size558746_(dbseq-nr_246)_[277812,288266]" 4265 4628
scaffold53|size842038	RepeatMasker	similarity	735420	735549	23.4	-	.	Target "Motif:rnd-1_family-588" 108 247
scaffold53|size842038	RepeatMasker	similarity	739071	740233	13.2	+	.	Target "Motif:rnd-5_family-1150" 1 1127
scaffold53|size842038	RepeatMasker	similarity	740997	741054	5.5	+	.	Target "Motif:rnd-5_family-2086" 623 678
scaffold53|size842038	RepeatMasker	similarity	741008	741585	4.0	-	.	Target "Motif:rnd-1_family-25" 1 974
scaffold53|size842038	RepeatMasker	similarity	741713	741957	28.2	-	.	Target "Motif:rnd-1_family-1" 1111 1360
scaffold53|size842038	RepeatMasker	similarity	741787	743180	4.7	+	.	Target "Motif:rnd-4_family-360" 160 1569
scaffold53|size842038	RepeatMasker	similarity	743183	743718	9.4	-	.	Target "Motif:rnd-1_family-448" 1 542
scaffold53|size842038	RepeatMasker	similarity	743571	743764	12.0	+	.	Target "Motif:rnd-4_family-360" 1 201
scaffold53|size842038	RepeatMasker	similarity	743719	743807	20.4	-	.	Target "Motif:genome_2_5130" 331 418
scaffold53|size842038	RepeatMasker	similarity	743812	744366	2.9	+	.	Target "Motif:rnd-1_family-25" 1 957
scaffold53|size842038	RepeatMasker	similarity	744338	744957	3.1	+	.	Target "Motif:rnd-1_family-25" 1 997
scaffold53|size842038	RepeatMasker	similarity	744948	745340	0.8	-	.	Target "Motif:genome_1_20055" 1 394
scaffold53|size842038	RepeatMasker	similarity	750978	751085	4.6	-	.	Target "Motif:genome_8_432" 827 934
scaffold53|size842038	RepeatMasker	similarity	751086	751981	9.1	+	.	Target "Motif:rnd-1_family-413" 1 921
scaffold53|size842038	RepeatMasker	similarity	752212	752286	6.7	-	.	Target "Motif:rnd-5_family-1248" 365 443
scaffold53|size842038	RepeatMasker	similarity	752420	752544	10.4	+	.	Target "Motif:rnd-1_family-936" 1 125
scaffold53|size842038	RepeatMasker	similarity	752548	752662	12.2	-	.	Target "Motif:rnd-1_family-438" 2909 3023
scaffold53|size842038	RepeatMasker	similarity	752661	753197	9.1	-	.	Target "Motif:rnd-1_family-438" 903 1439
scaffold53|size842038	RepeatMasker	similarity	753230	754130	9.0	-	.	Target "Motif:rnd-1_family-438" 1 909
scaffold53|size842038	RepeatMasker	similarity	753886	754207	12.1	+	.	Target "Motif:rnd-1_family-359" 1 349
scaffold53|size842038	RepeatMasker	similarity	754208	755869	14.2	+	.	Target "Motif:rnd-1_family-243" 1 1622
scaffold53|size842038	RepeatMasker	similarity	755870	755932	17.2	+	.	Target "Motif:rnd-1_family-547" 129 182
scaffold53|size842038	RepeatMasker	similarity	755897	756318	13.8	-	.	Target "Motif:rnd-1_family-767" 1 397
scaffold53|size842038	RepeatMasker	similarity	756319	757155	7.7	-	.	Target "Motif:genome_8_432" 1 834
scaffold53|size842038	RepeatMasker	similarity	757158	757253	25.8	-	.	Target "Motif:genome_1_9665" 432 526
scaffold53|size842038	RepeatMasker	similarity	757341	758383	20.0	-	.	Target "Motif:genome_8_12320" 231 1257
scaffold53|size842038	RepeatMasker	similarity	758372	758507	10.3	-	.	Target "Motif:rnd-5_family-821" 394 529
scaffold53|size842038	RepeatMasker	similarity	758508	758718	22.9	-	.	Target "Motif:genome_8_12320" 1 215
scaffold53|size842038	RepeatMasker	similarity	759390	759439	18.6	+	.	Target "Motif:(AATG)n" 1 46
scaffold53|size842038	RepeatMasker	similarity	760262	761042	9.6	-	.	Target "Motif:genome_10_2760-9]2" 1 811
scaffold53|size842038	RepeatMasker	similarity	761868	762031	30.8	-	.	Target "Motif:genome_2_16568" 179 352
scaffold53|size842038	RepeatMasker	similarity	762062	762151	22.2	-	.	Target "Motif:genome_2_16568" 6 95
scaffold53|size842038	RepeatMasker	similarity	762075	762154	15.0	+	.	Target "Motif:genome_4_14116" 284 363
scaffold53|size842038	RepeatMasker	similarity	762182	762245	11.2	-	.	Target "Motif:rnd-1_family-117" 1 69
scaffold53|size842038	RepeatMasker	similarity	762248	762412	24.2	+	.	Target "Motif:rnd-4_family-169" 88 254
scaffold53|size842038	RepeatMasker	similarity	762267	762534	17.9	+	.	Target "Motif:rnd-1_family-26" 1 273
scaffold53|size842038	RepeatMasker	similarity	773974	774115	6.3	+	.	Target "Motif:genome_2_8883" 5 147
scaffold53|size842038	RepeatMasker	similarity	774128	774470	9.8	+	.	Target "Motif:genome_10_17896" 1 310
scaffold53|size842038	RepeatMasker	similarity	774464	775070	5.7	+	.	Target "Motif:genome_10_15038" 365 967
scaffold53|size842038	RepeatMasker	similarity	775070	775120	10.4	+	.	Target "Motif:genome_2_8883" 146 193
scaffold53|size842038	RepeatMasker	similarity	775268	775805	19.8	-	.	Target "Motif:genome_2_21040" 1 530
scaffold53|size842038	RepeatMasker	similarity	776091	776328	14.8	+	.	Target "Motif:rnd-5_family-3045" 1 225
scaffold53|size842038	RepeatMasker	similarity	776395	776737	23.4	+	.	Target "Motif:rnd-5_family-3045" 252 611
scaffold53|size842038	RepeatMasker	similarity	776808	777069	27.8	+	.	Target "Motif:scaffold56|size883888_(dbseq-nr_105)_[819564,825915]" 5951 6269
scaffold53|size842038	RepeatMasker	similarity	777070	777539	14.6	+	.	Target "Motif:genome_2_13625" 1 483
scaffold53|size842038	RepeatMasker	similarity	778102	778139	16.3	+	.	Target "Motif:(GATCAG)n" 1 36
scaffold53|size842038	RepeatMasker	similarity	778294	782354	11.8	-	.	Target "Motif:scaffold7|size730406_(dbseq-nr_160)_[96026,102513]" 2400 6488
scaffold53|size842038	RepeatMasker	similarity	782355	782673	17.0	+	.	Target "Motif:scaffold170|size558746_(dbseq-nr_246)_[277812,288266]" 1685 2007
scaffold53|size842038	RepeatMasker	similarity	782598	782785	13.1	-	.	Target "Motif:rnd-5_family-1816" 458 646
scaffold53|size842038	RepeatMasker	similarity	782676	782888	5.2	+	.	Target "Motif:rnd-1_family-131" 1 212
scaffold53|size842038	RepeatMasker	similarity	782795	783149	15.0	-	.	Target "Motif:rnd-5_family-1816" 186 549
scaffold53|size842038	RepeatMasker	similarity	783057	784671	25.1	+	.	Target "Motif:scaffold170|size558746_(dbseq-nr_246)_[277812,288266]" 2186 3822
scaffold53|size842038	RepeatMasker	similarity	784640	784696	11.6	+	.	Target "Motif:scaffold170|size558746_(dbseq-nr_246)_[277812,288266]" 2311 2363
scaffold53|size842038	RepeatMasker	similarity	784688	784925	9.7	+	.	Target "Motif:rnd-1_family-373" 1 239
scaffold53|size842038	RepeatMasker	similarity	784740	784939	10.3	-	.	Target "Motif:rnd-1_family-365" 81 276
scaffold53|size842038	RepeatMasker	similarity	784940	785366	5.4	-	.	Target "Motif:genome_2_9627" 3 429
scaffold53|size842038	RepeatMasker	similarity	785367	785534	21.6	+	.	Target "Motif:scaffold170|size558746_(dbseq-nr_246)_[277812,288266]" 4086 4304
scaffold53|size842038	RepeatMasker	similarity	785578	787043	12.9	-	.	Target "Motif:scaffold9|size952703_(dbseq-nr_94)_[283613,290091]" 828 2345
scaffold53|size842038	RepeatMasker	similarity	787190	787422	16.6	-	.	Target "Motif:scaffold360|size312727_(dbseq-nr_717)_[58593,65069]" 135 417
scaffold53|size842038	RepeatMasker	similarity	787384	787473	18.7	-	.	Target "Motif:rnd-1_family-928" 3 79
scaffold53|size842038	RepeatMasker	similarity	787423	787472	18.7	-	.	Target "Motif:scaffold7|size730406_(dbseq-nr_160)_[96026,102513]" 6105 6249
scaffold53|size842038	RepeatMasker	similarity	787473	787587	6.2	+	.	Target "Motif:rnd-4_family-406" 1 114
scaffold53|size842038	RepeatMasker	similarity	788035	788358	13.4	-	.	Target "Motif:genome_1_159620-9]7" 309 632
scaffold53|size842038	RepeatMasker	similarity	788359	788956	30.9	+	.	Target "Motif:genome_3_7906" 1 614
scaffold53|size842038	RepeatMasker	similarity	788957	789147	8.5	-	.	Target "Motif:rnd-5_family-402" 345 552
scaffold53|size842038	RepeatMasker	similarity	789056	789353	22.6	+	.	Target "Motif:rnd-5_family-766" 174 472
scaffold53|size842038	RepeatMasker	similarity	789547	790262	21.7	-	.	Target "Motif:rnd-5_family-402" 1 791
scaffold53|size842038	RepeatMasker	similarity	790281	790672	4.7	+	.	Target "Motif:rnd-5_family-5465" 1 384
scaffold53|size842038	RepeatMasker	similarity	790803	797246	1.0	+	.	Target "Motif:scaffold64|size1002091_(dbseq-nr_604)_[196390,202831]" 1 6442
scaffold53|size842038	RepeatMasker	similarity	797235	797245	23.6	+	.	Target "Motif:genome_5_10029" 331 452
scaffold53|size842038	RepeatMasker	similarity	797246	797355	6.4	-	.	Target "Motif:genome_2_9627" 1 110
scaffold53|size842038	RepeatMasker	similarity	797356	797400	8.9	-	.	Target "Motif:genome_1_159620-9]7" 199 243
scaffold53|size842038	RepeatMasker	similarity	798070	798132	23.8	+	.	Target "Motif:scaffold170|size558746_(dbseq-nr_246)_[277812,288266]" 1684 1746
scaffold53|size842038	RepeatMasker	similarity	798188	798366	11.2	-	.	Target "Motif:rnd-5_family-1816" 185 361
scaffold53|size842038	RepeatMasker	similarity	798402	798468	15.9	-	.	Target "Motif:rnd-1_family-157" 1978 2041
scaffold53|size842038	RepeatMasker	similarity	798637	799054	0.0	+	.	Target "Motif:(ATT)n" 1 418
scaffold53|size842038	RepeatMasker	similarity	800629	801467	21.3	+	.	Target "Motif:rnd-1_family-450" 37 950
scaffold53|size842038	RepeatMasker	similarity	800801	801703	20.9	-	.	Target "Motif:rnd-1_family-187" 2419 3362
scaffold53|size842038	RepeatMasker	similarity	801753	802518	28.4	-	.	Target "Motif:rnd-1_family-187" 1321 2086
scaffold53|size842038	RepeatMasker	similarity	802554	808971	0.5	+	.	Target "Motif:scaffold325|size289884_(dbseq-nr_572)_[65301,71739]" 1 6439
scaffold53|size842038	RepeatMasker	similarity	809146	810045	25.6	-	.	Target "Motif:rnd-1_family-187" 13 1482
scaffold53|size842038	RepeatMasker	similarity	810059	810255	19.9	+	.	Target "Motif:(CTCCTT)n" 1 201
scaffold53|size842038	RepeatMasker	similarity	810267	811366	25.0	-	.	Target "Motif:rnd-5_family-1265" 1 723
scaffold53|size842038	RepeatMasker	similarity	811490	811631	21.8	-	.	Target "Motif:rnd-1_family-149" 2 150
scaffold53|size842038	RepeatMasker	similarity	811634	811739	21.1	-	.	Target "Motif:genome_8_12029" 1 106
scaffold53|size842038	RepeatMasker	similarity	814499	814725	28.2	-	.	Target "Motif:genome_8_432" 494 723
scaffold53|size842038	RepeatMasker	similarity	814742	815017	13.0	-	.	Target "Motif:rnd-5_family-4906" 225 458
scaffold53|size842038	RepeatMasker	similarity	814927	815033	27.1	-	.	Target "Motif:genome_8_432" 208 654
scaffold53|size842038	RepeatMasker	similarity	815034	815350	18.7	-	.	Target "Motif:rnd-5_family-4906" 1 289
scaffold53|size842038	RepeatMasker	similarity	815351	815397	27.1	-	.	Target "Motif:genome_8_432" 2 207
scaffold53|size842038	RepeatMasker	similarity	815398	815621	18.7	-	.	Target "Motif:rnd-1_family-241" 141 365
scaffold53|size842038	RepeatMasker	similarity	820433	820474	14.5	+	.	Target "Motif:(GTA)n" 1 42
scaffold53|size842038	RepeatMasker	similarity	821738	821778	16.9	+	.	Target "Motif:(GAT)n" 1 41
scaffold53|size842038	RepeatMasker	similarity	823147	823191	16.2	+	.	Target "Motif:(ACC)n" 1 44
scaffold53|size842038	RepeatMasker	similarity	823673	823723	26.6	+	.	Target "Motif:(TTGTTA)n" 1 51
scaffold53|size842038	RepeatMasker	similarity	827516	827604	14.6	-	.	Target "Motif:genome_2_112380-9]2" 582 672
scaffold53|size842038	RepeatMasker	similarity	827646	828388	15.2	+	.	Target "Motif:rnd-1_family-363" 1 567
scaffold53|size842038	RepeatMasker	similarity	828146	828486	18.5	-	.	Target "Motif:rnd-1_family-1199" 2 489
scaffold53|size842038	RepeatMasker	similarity	828521	828592	8.3	-	.	Target "Motif:rnd-1_family-425" 1 72
scaffold53|size842038	RepeatMasker	similarity	828854	829004	18.8	-	.	Target "Motif:genome_2_112380-9]2" 388 511
scaffold53|size842038	RepeatMasker	similarity	829000	829655	10.2	-	.	Target "Motif:genome_2_112380-9]2" 2 672
scaffold53|size842038	RepeatMasker	similarity	829653	829968	17.6	-	.	Target "Motif:genome_2_112380-9]2" 98 416
scaffold53|size842038	RepeatMasker	similarity	830379	831209	12.3	+	.	Target "Motif:rnd-1_family-874" 2 834
scaffold53|size842038	RepeatMasker	similarity	831217	831285	10.1	-	.	Target "Motif:genome_2_112380-9]2" 3 71
scaffold53|size842038	RepeatMasker	similarity	832196	832301	23.6	+	.	Target "Motif:rnd-1_family-1023" 47 148
scaffold53|size842038	RepeatMasker	similarity	833528	833563	6.1	+	.	Target "Motif:(TG)n" 1 39
scaffold53|size842038	RepeatMasker	similarity	835741	835777	15.8	+	.	Target "Motif:(CT)n" 1 37
scaffold53|size842038	RepeatMasker	similarity	840191	840229	10.3	+	.	Target "Motif:genome_4_8562" 1 39
scaffold53|size842038	RepeatMasker	similarity	840245	841091	17.6	+	.	Target "Motif:rnd-4_family-169" 41 1693
scaffold53|size842038	RepeatMasker	similarity	841092	841523	13.4	+	.	Target "Motif:rnd-1_family-185" 1 453
scaffold53|size842038	RepeatMasker	similarity	841524	841982	3.5	+	.	Target "Motif:genome_6_4705" 1 468
scaffold53|size842038	RepeatMasker	similarity	841986	842022	10.8	+	.	Target "Motif:rnd-1_family-159" 147 183
scaffold540|size54873	RepeatMasker	similarity	1	596	6.0	+	.	Target "Motif:rnd-1_family-30" 78 1004
scaffold540|size54873	RepeatMasker	similarity	665	727	15.0	-	.	Target "Motif:rnd-3_family-180" 390 449
scaffold540|size54873	RepeatMasker	similarity	1331	1629	13.5	+	.	Target "Motif:rnd-1_family-330" 5 308
scaffold540|size54873	RepeatMasker	similarity	2500	2523	4.8	+	.	Target "Motif:(AGA)n" 1 23
scaffold540|size54873	RepeatMasker	similarity	3015	3182	18.4	+	.	Target "Motif:rnd-1_family-387" 1 169
scaffold540|size54873	RepeatMasker	similarity	3189	3336	21.6	+	.	Target "Motif:genome_1_3367" 321 474
scaffold540|size54873	RepeatMasker	similarity	3455	3601	25.7	+	.	Target "Motif:genome_1_3367" 339 484
scaffold540|size54873	RepeatMasker	similarity	5075	5631	10.0	+	.	Target "Motif:genome_5_12790" 1 557
scaffold540|size54873	RepeatMasker	similarity	5661	6115	11.7	+	.	Target "Motif:rnd-1_family-675" 1 455
scaffold540|size54873	RepeatMasker	similarity	6138	6446	17.1	+	.	Target "Motif:genome_5_12790" 184 759
scaffold540|size54873	RepeatMasker	similarity	6761	7157	16.7	+	.	Target "Motif:genome_5_12790" 1168 1569
scaffold540|size54873	RepeatMasker	similarity	7804	7889	21.4	-	.	Target "Motif:genome_7_16889" 267 354
scaffold540|size54873	RepeatMasker	similarity	8016	8734	18.8	+	.	Target "Motif:scaffold9|size952703_(dbseq-nr_94)_[505032,511221]" 1 744
scaffold540|size54873	RepeatMasker	similarity	8727	11036	10.3	-	.	Target "Motif:scaffold109|size879770_(dbseq-nr_434)_[335250,341653]" 3114 5450
scaffold540|size54873	RepeatMasker	similarity	11042	13550	19.7	-	.	Target "Motif:scaffold133|size826974_(dbseq-nr_519)_[781443,787829]" 1 2554
scaffold540|size54873	RepeatMasker	similarity	13905	14000	27.4	-	.	Target "Motif:rnd-1_family-1306" 6 101
scaffold540|size54873	RepeatMasker	similarity	14392	14559	17.3	+	.	Target "Motif:rnd-1_family-571" 2 88
scaffold540|size54873	RepeatMasker	similarity	14441	14560	21.9	-	.	Target "Motif:rnd-4_family-169" 39 141
scaffold540|size54873	RepeatMasker	similarity	15201	15322	20.7	-	.	Target "Motif:rnd-5_family-2093" 781 892
scaffold540|size54873	RepeatMasker	similarity	15330	16077	19.6	+	.	Target "Motif:genome_7_17953" 1 738
scaffold540|size54873	RepeatMasker	similarity	16000	16170	22.4	-	.	Target "Motif:rnd-5_family-8295" 240 409
scaffold540|size54873	RepeatMasker	similarity	16210	16395	22.5	+	.	Target "Motif:genome_7_97590-9]4" 858 1051
scaffold540|size54873	RepeatMasker	similarity	16420	17115	11.7	+	.	Target "Motif:genome_8_10042" 1 680
scaffold540|size54873	RepeatMasker	similarity	17116	17296	20.8	+	.	Target "Motif:genome_7_17953" 1106 1286
scaffold540|size54873	RepeatMasker	similarity	23722	23814	10.8	-	.	Target "Motif:rnd-1_family-60" 4 92
scaffold540|size54873	RepeatMasker	similarity	23811	23964	20.4	-	.	Target "Motif:rnd-1_family-52" 23 178
scaffold540|size54873	RepeatMasker	similarity	23834	24001	26.4	+	.	Target "Motif:rnd-2_family-88" 771 940
scaffold540|size54873	RepeatMasker	similarity	24003	24511	5.5	-	.	Target "Motif:genome_7_10266" 1 520
scaffold540|size54873	RepeatMasker	similarity	24486	24517	6.2	+	.	Target "Motif:rnd-4_family-212" 1697 1728
scaffold540|size54873	RepeatMasker	similarity	24656	24813	19.8	-	.	Target "Motif:genome_5_10029" 292 445
scaffold540|size54873	RepeatMasker	similarity	24800	24984	16.1	-	.	Target "Motif:genome_5_10029" 2 182
scaffold540|size54873	RepeatMasker	similarity	25380	25408	11.6	+	.	Target "Motif:(CCTA)n" 1 30
scaffold540|size54873	RepeatMasker	similarity	25446	25670	26.9	+	.	Target "Motif:rnd-1_family-177" 46 271
scaffold540|size54873	RepeatMasker	similarity	25773	26196	16.7	-	.	Target "Motif:genome_2_13648" 1 421
scaffold540|size54873	RepeatMasker	similarity	26206	26375	7.7	+	.	Target "Motif:genome_1_3367" 307 484
scaffold540|size54873	RepeatMasker	similarity	26396	26634	16.9	+	.	Target "Motif:rnd-4_family-169" 40 277
scaffold540|size54873	RepeatMasker	similarity	26746	27906	24.2	+	.	Target "Motif:rnd-1_family-273" 468 1685
scaffold540|size54873	RepeatMasker	similarity	28503	28572	22.9	+	.	Target "Motif:rnd-1_family-867" 13 82
scaffold540|size54873	RepeatMasker	similarity	29360	29539	15.0	+	.	Target "Motif:rnd-1_family-1127" 1 184
scaffold540|size54873	RepeatMasker	similarity	29666	30253	5.3	-	.	Target "Motif:rnd-1_family-291" 312 934
scaffold540|size54873	RepeatMasker	similarity	33240	33276	5.4	-	.	Target "Motif:rnd-5_family-1030" 276 312
scaffold540|size54873	RepeatMasker	similarity	33278	33344	6.0	+	.	Target "Motif:rnd-1_family-1148" 2 68
scaffold540|size54873	RepeatMasker	similarity	33336	33509	14.6	-	.	Target "Motif:rnd-1_family-17" 388 556
scaffold540|size54873	RepeatMasker	similarity	33471	33519	14.3	+	.	Target "Motif:rnd-1_family-77" 10 59
scaffold540|size54873	RepeatMasker	similarity	33517	33819	21.5	-	.	Target "Motif:rnd-1_family-1374" 1 303
scaffold540|size54873	RepeatMasker	similarity	34050	34300	19.0	+	.	Target "Motif:rnd-1_family-61" 254 508
scaffold540|size54873	RepeatMasker	similarity	34365	34533	7.1	+	.	Target "Motif:rnd-1_family-997" 38 206
scaffold540|size54873	RepeatMasker	similarity	34553	35316	0.3	+	.	Target "Motif:(AC)n" 1 764
scaffold540|size54873	RepeatMasker	similarity	35318	36284	5.5	+	.	Target "Motif:rnd-1_family-941" 91 1060
scaffold540|size54873	RepeatMasker	similarity	35653	36734	4.7	-	.	Target "Motif:rnd-1_family-681" 1 1100
scaffold540|size54873	RepeatMasker	similarity	37249	37891	7.3	+	.	Target "Motif:rnd-1_family-941" 1038 1687
scaffold540|size54873	RepeatMasker	similarity	39202	39450	0.4	+	.	Target "Motif:rnd-1_family-850" 1 251
scaffold540|size54873	RepeatMasker	similarity	39451	40005	0.0	+	.	Target "Motif:(CA)n" 1 555
scaffold540|size54873	RepeatMasker	similarity	40006	40730	11.4	+	.	Target "Motif:rnd-1_family-941" 1 704
scaffold540|size54873	RepeatMasker	similarity	40738	41609	3.2	-	.	Target "Motif:scaffold56|size883888_(dbseq-nr_105)_[606299,612664]" 5460 6332
scaffold540|size54873	RepeatMasker	similarity	41603	46926	2.2	+	.	Target "Motif:scaffold56|size883888_(dbseq-nr_105)_[606299,612664]" 448 5762
scaffold540|size54873	RepeatMasker	similarity	46926	47299	1.6	-	.	Target "Motif:scaffold56|size883888_(dbseq-nr_105)_[606299,612664]" 1 374
scaffold540|size54873	RepeatMasker	similarity	47312	48111	19.2	-	.	Target "Motif:rnd-1_family-681" 1 793
scaffold540|size54873	RepeatMasker	similarity	48651	49269	13.6	+	.	Target "Motif:rnd-1_family-941" 1061 1687
scaffold540|size54873	RepeatMasker	similarity	50282	50443	14.5	-	.	Target "Motif:genome_12_13052" 45 201
scaffold540|size54873	RepeatMasker	similarity	50420	50454	14.3	+	.	Target "Motif:genome_7_1761" 620 654
scaffold540|size54873	RepeatMasker	similarity	50455	51701	7.0	+	.	Target "Motif:rnd-5_family-1150" 713 1982
scaffold540|size54873	RepeatMasker	similarity	51926	52094	7.7	+	.	Target "Motif:rnd-1_family-997" 38 206
scaffold540|size54873	RepeatMasker	similarity	52114	52675	0.0	+	.	Target "Motif:(AC)n" 1 562
scaffold540|size54873	RepeatMasker	similarity	52676	53592	7.8	+	.	Target "Motif:rnd-1_family-941" 159 1059
scaffold540|size54873	RepeatMasker	similarity	52951	54021	6.0	-	.	Target "Motif:rnd-1_family-681" 1 1101
scaffold540|size54873	RepeatMasker	similarity	54547	54871	5.8	+	.	Target "Motif:rnd-1_family-941" 1049 1381
scaffold541|size54711	RepeatMasker	similarity	1929	2362	14.4	+	.	Target "Motif:genome_3_7528" 1 456
scaffold541|size54711	RepeatMasker	similarity	6262	11659	3.2	-	.	Target "Motif:scaffold28|size474287_(dbseq-nr_104)_[76540,83072]" 1105 6533
scaffold541|size54711	RepeatMasker	similarity	11843	12342	1.8	-	.	Target "Motif:scaffold28|size474287_(dbseq-nr_104)_[76540,83072]" 3 504
scaffold541|size54711	RepeatMasker	similarity	12584	12868	18.8	-	.	Target "Motif:genome_1_4786" 4 282
scaffold541|size54711	RepeatMasker	similarity	12877	13310	14.8	-	.	Target "Motif:genome_5_11572" 3 437
scaffold541|size54711	RepeatMasker	similarity	13318	13550	22.1	+	.	Target "Motif:rnd-5_family-499" 249 474
scaffold541|size54711	RepeatMasker	similarity	13563	13958	3.3	+	.	Target "Motif:genome_12_5761" 1 397
scaffold541|size54711	RepeatMasker	similarity	13959	14936	4.4	+	.	Target "Motif:genome_12_5761" 577 1590
scaffold541|size54711	RepeatMasker	similarity	17488	17548	10.5	+	.	Target "Motif:A-rich" 1 58
scaffold541|size54711	RepeatMasker	similarity	17689	18110	3.3	-	.	Target "Motif:genome_6_9260" 1 422
scaffold541|size54711	RepeatMasker	similarity	18208	18838	3.8	-	.	Target "Motif:genome_5_2387" 1 631
scaffold541|size54711	RepeatMasker	similarity	21408	21687	12.1	+	.	Target "Motif:genome_11_9368" 1 281
scaffold541|size54711	RepeatMasker	similarity	22765	22874	24.6	+	.	Target "Motif:rnd-1_family-1107" 872 983
scaffold541|size54711	RepeatMasker	similarity	22877	23431	2.9	-	.	Target "Motif:genome_4_10210" 1 563
scaffold541|size54711	RepeatMasker	similarity	23432	23674	25.0	+	.	Target "Motif:rnd-1_family-1107" 978 1220
scaffold541|size54711	RepeatMasker	similarity	23701	24310	25.4	-	.	Target "Motif:rnd-5_family-7443" 1520 2131
scaffold541|size54711	RepeatMasker	similarity	24468	25868	20.5	-	.	Target "Motif:rnd-5_family-7443" 1 1411
scaffold541|size54711	RepeatMasker	similarity	26202	26401	14.9	+	.	Target "Motif:genome_11_9368" 286 475
scaffold541|size54711	RepeatMasker	similarity	26404	26742	17.2	-	.	Target "Motif:rnd-1_family-1" 12372 12709
scaffold541|size54711	RepeatMasker	similarity	26421	26836	22.7	+	.	Target "Motif:rnd-4_family-545" 31 435
scaffold541|size54711	RepeatMasker	similarity	26748	27455	23.8	-	.	Target "Motif:rnd-1_family-512" 1 442
scaffold541|size54711	RepeatMasker	similarity	27475	27947	16.5	+	.	Target "Motif:rnd-1_family-1174" 1 299
scaffold541|size54711	RepeatMasker	similarity	28042	28268	19.6	-	.	Target "Motif:rnd-1_family-1" 1282 1509
scaffold541|size54711	RepeatMasker	similarity	28383	28428	17.4	+	.	Target "Motif:genome_1_15599" 1 46
scaffold541|size54711	RepeatMasker	similarity	28596	28690	22.6	-	.	Target "Motif:genome_11_152310" 318 419
scaffold541|size54711	RepeatMasker	similarity	28668	28899	11.3	-	.	Target "Motif:rnd-5_family-339" 1381 1611
scaffold541|size54711	RepeatMasker	similarity	29099	29174	20.9	+	.	Target "Motif:genome_3_11529" 303 376
scaffold541|size54711	RepeatMasker	similarity	29549	30388	14.2	-	.	Target "Motif:rnd-5_family-339" 481 1384
scaffold541|size54711	RepeatMasker	similarity	30398	30614	24.5	-	.	Target "Motif:rnd-5_family-1370" 219 463
scaffold541|size54711	RepeatMasker	similarity	30628	30765	12.3	-	.	Target "Motif:rnd-1_family-995" 79 221
scaffold541|size54711	RepeatMasker	similarity	30794	31005	8.6	+	.	Target "Motif:rnd-5_family-1502" 2 216
scaffold541|size54711	RepeatMasker	similarity	31038	31348	21.8	-	.	Target "Motif:genome_11_152310" 1 315
scaffold541|size54711	RepeatMasker	similarity	31391	31529	20.7	+	.	Target "Motif:rnd-1_family-363" 16 153
scaffold541|size54711	RepeatMasker	similarity	31608	32046	30.9	+	.	Target "Motif:rnd-1_family-974" 1 426
scaffold541|size54711	RepeatMasker	similarity	32047	32355	11.3	+	.	Target "Motif:genome_10_3983" 1 293
scaffold541|size54711	RepeatMasker	similarity	32348	35071	2.4	-	.	Target "Motif:rnd-1_family-406" 177 2798
scaffold541|size54711	RepeatMasker	similarity	35070	39945	6.4	+	.	Target "Motif:rnd-5_family-1745" 2654 7642
scaffold541|size54711	RepeatMasker	similarity	39952	40203	14.7	+	.	Target "Motif:genome_10_3983" 300 552
scaffold541|size54711	RepeatMasker	similarity	40322	40458	18.9	-	.	Target "Motif:rnd-1_family-477" 1 132
scaffold541|size54711	RepeatMasker	similarity	40459	40491	22.6	-	.	Target "Motif:genome_6_9300" 928 1072
scaffold541|size54711	RepeatMasker	similarity	40492	40602	24.1	+	.	Target "Motif:genome_1_15599" 210 321
scaffold541|size54711	RepeatMasker	similarity	40602	41314	17.0	-	.	Target "Motif:rnd-1_family-1197" 1 760
scaffold541|size54711	RepeatMasker	similarity	41356	41819	15.8	+	.	Target "Motif:rnd-5_family-3092" 2 504
scaffold541|size54711	RepeatMasker	similarity	41845	42334	23.6	+	.	Target "Motif:rnd-5_family-579" 2466 2962
scaffold541|size54711	RepeatMasker	similarity	42361	42408	19.1	+	.	Target "Motif:(GAGGAT)n" 1 52
scaffold541|size54711	RepeatMasker	similarity	42436	42734	26.4	+	.	Target "Motif:rnd-5_family-2789" 30 345
scaffold541|size54711	RepeatMasker	similarity	42537	42826	27.6	+	.	Target "Motif:rnd-5_family-579" 3549 3844
scaffold541|size54711	RepeatMasker	similarity	42822	45459	7.0	+	.	Target "Motif:scaffold7|size730406_(dbseq-nr_160)_[598227,604689]" 52 2602
scaffold541|size54711	RepeatMasker	similarity	45460	45709	3.6	-	.	Target "Motif:genome_5_2387" 382 631
scaffold541|size54711	RepeatMasker	similarity	45681	46875	6.4	-	.	Target "Motif:scaffold7|size730406_(dbseq-nr_160)_[96026,102513]" 1 1193
scaffold541|size54711	RepeatMasker	similarity	47478	48795	8.6	+	.	Target "Motif:rnd-1_family-485" 1 746
scaffold541|size54711	RepeatMasker	similarity	49923	50629	6.4	+	.	Target "Motif:rnd-1_family-856" 1 730
scaffold541|size54711	RepeatMasker	similarity	51744	51848	17.5	-	.	Target "Motif:rnd-1_family-1390" 3 108
scaffold541|size54711	RepeatMasker	similarity	51921	52373	22.4	-	.	Target "Motif:rnd-1_family-1390" 1 420
scaffold541|size54711	RepeatMasker	similarity	54169	54488	21.3	+	.	Target "Motif:scaffold170|size558746_(dbseq-nr_246)_[277812,288266]" 1684 2007
scaffold541|size54711	RepeatMasker	similarity	54430	54490	11.3	-	.	Target "Motif:rnd-3_family-259" 442 628
scaffold541|size54711	RepeatMasker	similarity	54491	54661	5.3	+	.	Target "Motif:rnd-1_family-131" 1 177
scaffold541|size54711	RepeatMasker	similarity	54662	54715	11.3	-	.	Target "Motif:rnd-3_family-259" 268 441
scaffold542|size62837	RepeatMasker	similarity	1	155	9.1	-	.	Target "Motif:rnd-1_family-334" 61 216
scaffold542|size62837	RepeatMasker	similarity	153	604	10.0	-	.	Target "Motif:rnd-1_family-463" 1 473
scaffold542|size62837	RepeatMasker	similarity	207	787	8.0	+	.	Target "Motif:rnd-1_family-440" 1 604
scaffold542|size62837	RepeatMasker	similarity	1511	1869	11.0	-	.	Target "Motif:rnd-1_family-333" 1 366
scaffold542|size62837	RepeatMasker	similarity	1872	2078	22.2	-	.	Target "Motif:genome_3_18267" 229 435
scaffold542|size62837	RepeatMasker	similarity	2079	2540	12.0	+	.	Target "Motif:rnd-5_family-2468" 2 434
scaffold542|size62837	RepeatMasker	similarity	2552	2884	29.6	+	.	Target "Motif:rnd-1_family-432" 70 400
scaffold542|size62837	RepeatMasker	similarity	2885	3274	33.6	+	.	Target "Motif:rnd-1_family-207" 1 793
scaffold542|size62837	RepeatMasker	similarity	3531	9187	1.2	-	.	Target "Motif:scaffold63|size1124630_(dbseq-nr_381)_[616819,628943]" 976 6647
scaffold542|size62837	RepeatMasker	similarity	9174	9411	26.7	-	.	Target "Motif:rnd-5_family-766" 179 417
scaffold542|size62837	RepeatMasker	similarity	9502	9881	24.3	+	.	Target "Motif:rnd-5_family-2469" 107 476
scaffold542|size62837	RepeatMasker	similarity	9521	10135	25.1	-	.	Target "Motif:genome_3_18267" 1 620
scaffold542|size62837	RepeatMasker	similarity	10168	10535	3.4	+	.	Target "Motif:(CT)n" 1 366
scaffold542|size62837	RepeatMasker	similarity	10536	10868	10.1	+	.	Target "Motif:rnd-1_family-334" 1 330
scaffold542|size62837	RepeatMasker	similarity	11824	12208	11.6	+	.	Target "Motif:rnd-1_family-1297" 1 329
scaffold542|size62837	RepeatMasker	similarity	12209	12315	11.2	-	.	Target "Motif:genome_8_5832" 261 369
scaffold542|size62837	RepeatMasker	similarity	12781	12975	26.9	+	.	Target "Motif:rnd-1_family-1083" 373 588
scaffold542|size62837	RepeatMasker	similarity	13328	13507	27.2	-	.	Target "Motif:rnd-1_family-1229" 2 181
scaffold542|size62837	RepeatMasker	similarity	13533	13994	26.1	+	.	Target "Motif:rnd-1_family-1230" 3 466
scaffold542|size62837	RepeatMasker	similarity	14290	14575	27.8	-	.	Target "Motif:rnd-1_family-1306" 1 282
scaffold542|size62837	RepeatMasker	similarity	14498	15240	28.4	+	.	Target "Motif:rnd-1_family-673" 666 1404
scaffold542|size62837	RepeatMasker	similarity	15473	15528	17.9	+	.	Target "Motif:rnd-5_family-4380" 1 57
scaffold542|size62837	RepeatMasker	similarity	16451	16663	15.9	-	.	Target "Motif:genome_8_5832" 43 252
scaffold542|size62837	RepeatMasker	similarity	16684	17105	2.1	+	.	Target "Motif:genome_5_15866" 1 422
scaffold542|size62837	RepeatMasker	similarity	17151	17504	17.9	+	.	Target "Motif:rnd-1_family-414" 1 384
scaffold542|size62837	RepeatMasker	similarity	17531	17985	15.8	+	.	Target "Motif:genome_4_2290" 1 442
scaffold542|size62837	RepeatMasker	similarity	17986	18029	0.0	+	.	Target "Motif:(ACAAA)n" 1 45
scaffold542|size62837	RepeatMasker	similarity	18030	18132	15.8	+	.	Target "Motif:genome_4_2290" 443 544
scaffold542|size62837	RepeatMasker	similarity	18127	18286	18.7	-	.	Target "Motif:genome_4_2290" 712 866
scaffold542|size62837	RepeatMasker	similarity	18272	18386	18.4	-	.	Target "Motif:genome_4_2290" 738 852
scaffold542|size62837	RepeatMasker	similarity	18414	19545	4.4	+	.	Target "Motif:rnd-5_family-4619" 1 1115
scaffold542|size62837	RepeatMasker	similarity	19547	19972	14.9	+	.	Target "Motif:rnd-1_family-799" 1 517
scaffold542|size62837	RepeatMasker	similarity	20040	20311	9.6	+	.	Target "Motif:rnd-1_family-469" 95 355
scaffold542|size62837	RepeatMasker	similarity	20322	20703	16.2	+	.	Target "Motif:rnd-5_family-1248" 571 1221
scaffold542|size62837	RepeatMasker	similarity	20729	21115	10.8	+	.	Target "Motif:rnd-1_family-846" 1 391
scaffold542|size62837	RepeatMasker	similarity	21113	21233	13.4	+	.	Target "Motif:rnd-1_family-494" 192 310
scaffold542|size62837	RepeatMasker	similarity	21238	21705	10.0	+	.	Target "Motif:rnd-1_family-937" 16 477
scaffold542|size62837	RepeatMasker	similarity	21730	21828	10.1	+	.	Target "Motif:rnd-1_family-1383" 5 103
scaffold542|size62837	RepeatMasker	similarity	21832	22205	14.0	+	.	Target "Motif:rnd-5_family-1248" 5 399
scaffold542|size62837	RepeatMasker	similarity	23034	23052	5.5	+	.	Target "Motif:(CAC)n" 1 19
scaffold542|size62837	RepeatMasker	similarity	24142	24194	17.0	-	.	Target "Motif:rnd-5_family-1218" 36 88
scaffold542|size62837	RepeatMasker	similarity	24222	24586	21.9	-	.	Target "Motif:rnd-1_family-795" 1 361
scaffold542|size62837	RepeatMasker	similarity	24588	24624	0.0	-	.	Target "Motif:genome_8_5832" 1 37
scaffold542|size62837	RepeatMasker	similarity	24625	24658	7.5	-	.	Target "Motif:rnd-1_family-130" 3 37
scaffold542|size62837	RepeatMasker	similarity	24626	24765	3.7	+	.	Target "Motif:rnd-1_family-25" 1 134
scaffold542|size62837	RepeatMasker	similarity	24650	24782	16.5	-	.	Target "Motif:rnd-1_family-79" 53 197
scaffold542|size62837	RepeatMasker	similarity	24766	25251	2.4	+	.	Target "Motif:rnd-1_family-25" 66 973
scaffold542|size62837	RepeatMasker	similarity	28428	30238	30.3	+	.	Target "Motif:rnd-4_family-290" 350 2158
scaffold542|size62837	RepeatMasker	similarity	30095	31286	23.8	+	.	Target "Motif:rnd-5_family-907" 4 1190
scaffold542|size62837	RepeatMasker	similarity	31294	31631	27.0	-	.	Target "Motif:rnd-1_family-543" 236 711
scaffold542|size62837	RepeatMasker	similarity	31632	31831	9.6	-	.	Target "Motif:rnd-1_family-1161" 1 200
scaffold542|size62837	RepeatMasker	similarity	31832	31979	27.0	-	.	Target "Motif:rnd-1_family-543" 25 235
scaffold542|size62837	RepeatMasker	similarity	31980	32259	7.9	+	.	Target "Motif:rnd-5_family-909" 1 278
scaffold542|size62837	RepeatMasker	similarity	32210	32325	25.9	-	.	Target "Motif:rnd-1_family-557" 14 139
scaffold542|size62837	RepeatMasker	similarity	32261	32339	15.4	-	.	Target "Motif:genome_7_16889" 271 354
scaffold542|size62837	RepeatMasker	similarity	32853	32895	7.0	-	.	Target "Motif:genome_1_13889" 455 497
scaffold542|size62837	RepeatMasker	similarity	32893	40286	12.4	+	.	Target "Motif:rnd-5_family-429" 1 7545
scaffold542|size62837	RepeatMasker	similarity	40287	40344	5.2	-	.	Target "Motif:rnd-1_family-331" 256 314
scaffold542|size62837	RepeatMasker	similarity	40345	40801	4.4	-	.	Target "Motif:genome_1_13889" 1 457
scaffold542|size62837	RepeatMasker	similarity	42659	43272	4.7	-	.	Target "Motif:rnd-5_family-4415" 359 1003
scaffold542|size62837	RepeatMasker	similarity	43260	43488	4.9	+	.	Target "Motif:rnd-1_family-73" 1 211
scaffold542|size62837	RepeatMasker	similarity	43369	43949	11.8	-	.	Target "Motif:rnd-1_family-31" 1 535
scaffold542|size62837	RepeatMasker	similarity	43950	43994	2.3	+	.	Target "Motif:(GAAGGAGAA)n" 1 45
scaffold542|size62837	RepeatMasker	similarity	43995	44040	7.8	+	.	Target "Motif:rnd-1_family-30" 532 576
scaffold542|size62837	RepeatMasker	similarity	44009	44322	17.0	+	.	Target "Motif:rnd-1_family-232" 135 442
scaffold542|size62837	RepeatMasker	similarity	44324	44650	14.9	+	.	Target "Motif:rnd-1_family-58" 358 666
scaffold542|size62837	RepeatMasker	similarity	44651	45440	8.8	+	.	Target "Motif:(GAAGGA)n" 1 788
scaffold542|size62837	RepeatMasker	similarity	45441	45517	16.8	+	.	Target "Motif:rnd-1_family-84" 586 654
scaffold542|size62837	RepeatMasker	similarity	45531	45854	18.3	+	.	Target "Motif:rnd-1_family-1006" 1 369
scaffold542|size62837	RepeatMasker	similarity	46216	46238	23.8	+	.	Target "Motif:rnd-5_family-3054" 331 353
scaffold542|size62837	RepeatMasker	similarity	46239	46270	3.2	+	.	Target "Motif:(AAG)n" 1 32
scaffold542|size62837	RepeatMasker	similarity	46271	47142	23.8	+	.	Target "Motif:rnd-5_family-3054" 354 1247
scaffold542|size62837	RepeatMasker	similarity	47145	47582	20.9	+	.	Target "Motif:rnd-1_family-540" 2 439
scaffold542|size62837	RepeatMasker	similarity	47583	48057	13.5	-	.	Target "Motif:genome_12_13613" 1 524
scaffold542|size62837	RepeatMasker	similarity	48058	48314	21.2	+	.	Target "Motif:rnd-1_family-733" 820 1096
scaffold542|size62837	RepeatMasker	similarity	48472	51228	10.5	+	.	Target "Motif:scaffold170|size558746_(dbseq-nr_246)_[277812,288266]" 1685 4627
scaffold542|size62837	RepeatMasker	similarity	51402	52216	21.1	+	.	Target "Motif:rnd-1_family-540" 133 1085
scaffold542|size62837	RepeatMasker	similarity	52222	53295	17.5	-	.	Target "Motif:rnd-1_family-745" 1 1044
scaffold542|size62837	RepeatMasker	similarity	53118	53412	16.2	+	.	Target "Motif:rnd-1_family-1003" 1 290
scaffold542|size62837	RepeatMasker	similarity	53435	53556	14.0	+	.	Target "Motif:rnd-1_family-135" 536 658
scaffold542|size62837	RepeatMasker	similarity	53557	53947	17.3	+	.	Target "Motif:rnd-5_family-1491" 1 453
scaffold542|size62837	RepeatMasker	similarity	53948	54205	13.7	+	.	Target "Motif:rnd-1_family-83" 176 486
scaffold542|size62837	RepeatMasker	similarity	54198	54641	13.4	-	.	Target "Motif:scaffold170|size558746_(dbseq-nr_246)_[277812,288266]" 3962 4426
scaffold542|size62837	RepeatMasker	similarity	54934	55320	15.8	-	.	Target "Motif:scaffold69|size508817_(dbseq-nr_79)_[401838,405709]" 29 435
scaffold542|size62837	RepeatMasker	similarity	55656	55847	1.1	-	.	Target "Motif:genome_7_1761" 470 654
scaffold542|size62837	RepeatMasker	similarity	55845	56292	0.7	+	.	Target "Motif:genome_1_1584" 59 506
scaffold542|size62837	RepeatMasker	similarity	56289	56755	2.8	-	.	Target "Motif:genome_7_1761" 1 471
scaffold542|size62837	RepeatMasker	similarity	56614	56753	31.7	-	.	Target "Motif:rnd-1_family-887" 174 314
scaffold542|size62837	RepeatMasker	similarity	56754	57139	13.2	+	.	Target "Motif:genome_2_9627" 2 429
scaffold542|size62837	RepeatMasker	similarity	57221	57495	12.2	-	.	Target "Motif:scaffold360|size312727_(dbseq-nr_717)_[58593,65069]" 6001 6318
scaffold542|size62837	RepeatMasker	similarity	57494	57757	14.2	+	.	Target "Motif:rnd-1_family-355" 1 264
scaffold542|size62837	RepeatMasker	similarity	57767	57926	15.7	+	.	Target "Motif:rnd-5_family-2075" 8 168
scaffold542|size62837	RepeatMasker	similarity	58115	58138	13.9	+	.	Target "Motif:(GTT)n" 1 24
scaffold542|size62837	RepeatMasker	similarity	58252	58318	16.4	+	.	Target "Motif:rnd-5_family-2075" 924 990
scaffold542|size62837	RepeatMasker	similarity	58349	58614	14.1	-	.	Target "Motif:rnd-1_family-330" 1 267
scaffold542|size62837	RepeatMasker	similarity	58613	58926	12.8	-	.	Target "Motif:scaffold9|size952703_(dbseq-nr_94)_[283613,290091]" 5693 6008
scaffold542|size62837	RepeatMasker	similarity	58770	58925	22.2	+	.	Target "Motif:scaffold9|size952703_(dbseq-nr_94)_[505032,511221]" 602 754
scaffold542|size62837	RepeatMasker	similarity	58926	59032	17.0	+	.	Target "Motif:genome_8_12029" 1 107
scaffold542|size62837	RepeatMasker	similarity	59033	60280	9.6	+	.	Target "Motif:rnd-1_family-155" 1 1244
scaffold542|size62837	RepeatMasker	similarity	60305	60330	12.7	+	.	Target "Motif:(GAG)n" 1 26
scaffold542|size62837	RepeatMasker	similarity	60331	60746	6.1	+	.	Target "Motif:rnd-1_family-187" 1 425
scaffold542|size62837	RepeatMasker	similarity	60746	61032	8.4	-	.	Target "Motif:rnd-1_family-328" 59 347
scaffold542|size62837	RepeatMasker	similarity	60796	61267	10.5	+	.	Target "Motif:rnd-1_family-678" 1 464
scaffold542|size62837	RepeatMasker	similarity	61281	61373	14.0	+	.	Target "Motif:genome_8_12029" 200 292
scaffold542|size62837	RepeatMasker	similarity	61374	61552	8.8	-	.	Target "Motif:scaffold9|size952703_(dbseq-nr_94)_[283613,290091]" 5523 5704
scaffold542|size62837	RepeatMasker	similarity	61587	61764	25.3	+	.	Target "Motif:rnd-1_family-496" 823 1001
scaffold542|size62837	RepeatMasker	similarity	61765	61943	3.6	-	.	Target "Motif:genome_9_166370-9]2" 448 615
scaffold542|size62837	RepeatMasker	similarity	61944	62842	2.6	+	.	Target "Motif:rnd-1_family-179" 3 915
scaffold543|size54540	RepeatMasker	similarity	24	188	13.4	-	.	Target "Motif:rnd-5_family-3054" 624 794
scaffold543|size54540	RepeatMasker	similarity	189	1878	13.2	-	.	Target "Motif:rnd-1_family-144" 467 2279
scaffold543|size54540	RepeatMasker	similarity	2321	2639	14.3	-	.	Target "Motif:rnd-1_family-144" 181 615
scaffold543|size54540	RepeatMasker	similarity	2630	2821	17.2	-	.	Target "Motif:rnd-1_family-144" 170 355
scaffold543|size54540	RepeatMasker	similarity	3378	3393	10.0	-	.	Target "Motif:rnd-1_family-962" 38 50
scaffold543|size54540	RepeatMasker	similarity	3394	3441	8.0	-	.	Target "Motif:rnd-1_family-718" 748 793
scaffold543|size54540	RepeatMasker	similarity	3442	3844	9.9	+	.	Target "Motif:genome_4_16607" 1 430
scaffold543|size54540	RepeatMasker	similarity	3816	4092	14.1	+	.	Target "Motif:genome_4_16607" 351 640
scaffold543|size54540	RepeatMasker	similarity	4111	4290	15.6	+	.	Target "Motif:rnd-1_family-165" 426 614
scaffold543|size54540	RepeatMasker	similarity	4291	4459	14.3	-	.	Target "Motif:scaffold170|size558746_(dbseq-nr_246)_[277812,288266]" 1683 1861
scaffold543|size54540	RepeatMasker	similarity	4462	4740	16.2	+	.	Target "Motif:rnd-5_family-126" 485 760
scaffold543|size54540	RepeatMasker	similarity	4773	4869	14.0	+	.	Target "Motif:rnd-5_family-126" 863 957
scaffold543|size54540	RepeatMasker	similarity	13480	13567	0.0	+	.	Target "Motif:(TCTGATTTC)n" 1 87
scaffold543|size54540	RepeatMasker	similarity	14663	14699	9.1	+	.	Target "Motif:(TTTTGAA)n" 1 39
scaffold543|size54540	RepeatMasker	similarity	15899	15947	32.9	+	.	Target "Motif:GA-rich" 1 49
scaffold543|size54540	RepeatMasker	similarity	17540	17762	30.2	-	.	Target "Motif:scaffold7|size730406_(dbseq-nr_160)_[16790,22653]" 5179 5392
scaffold543|size54540	RepeatMasker	similarity	18228	18502	27.9	-	.	Target "Motif:rnd-1_family-716" 1915 2141
scaffold543|size54540	RepeatMasker	similarity	20866	20904	21.8	+	.	Target "Motif:(CAAC)n" 1 38
scaffold543|size54540	RepeatMasker	similarity	24957	25247	9.6	-	.	Target "Motif:genome_8_12029" 1 292
scaffold543|size54540	RepeatMasker	similarity	25592	25837	25.5	+	.	Target "Motif:rnd-4_family-237" 31 272
scaffold543|size54540	RepeatMasker	similarity	25842	26122	25.9	+	.	Target "Motif:genome_11_172910-9]15" 249 546
scaffold543|size54540	RepeatMasker	similarity	26090	26133	15.9	-	.	Target "Motif:rnd-4_family-237" 25 68
scaffold543|size54540	RepeatMasker	similarity	26481	26766	30.0	+	.	Target "Motif:rnd-1_family-1115" 164 456
scaffold543|size54540	RepeatMasker	similarity	28267	28295	20.4	+	.	Target "Motif:(GCA)n" 1 29
scaffold543|size54540	RepeatMasker	similarity	28454	28474	0.0	+	.	Target "Motif:(TCG)n" 1 21
scaffold543|size54540	RepeatMasker	similarity	31334	31624	14.4	-	.	Target "Motif:genome_8_12029" 1 292
scaffold543|size54540	RepeatMasker	similarity	31625	31879	39.1	+	.	Target "Motif:scaffold115|size393622_(dbseq-nr_23)_[352019,357779]" 4014 4269
scaffold543|size54540	RepeatMasker	similarity	31865	31991	22.1	-	.	Target "Motif:scaffold119|size395038_(dbseq-nr_535)_[319679,324762]" 93 220
scaffold543|size54540	RepeatMasker	similarity	32060	32444	15.8	-	.	Target "Motif:scaffold119|size395038_(dbseq-nr_535)_[319679,324762]" 3854 4240
scaffold543|size54540	RepeatMasker	similarity	32529	34679	27.5	+	.	Target "Motif:scaffold132|size266076_(dbseq-nr_90)_[172784,178600]" 1144 3317
scaffold543|size54540	RepeatMasker	similarity	34680	34958	3.6	-	.	Target "Motif:genome_5_1847" 1 279
scaffold543|size54540	RepeatMasker	similarity	34959	36331	28.9	+	.	Target "Motif:scaffold132|size266076_(dbseq-nr_90)_[172784,178600]" 3314 4723
scaffold543|size54540	RepeatMasker	similarity	36338	36887	21.6	+	.	Target "Motif:scaffold132|size266076_(dbseq-nr_90)_[172784,178600]" 5230 5817
scaffold543|size54540	RepeatMasker	similarity	36888	37251	17.8	-	.	Target "Motif:scaffold119|size395038_(dbseq-nr_535)_[319679,324762]" 2840 3206
scaffold543|size54540	RepeatMasker	similarity	37253	38565	14.6	-	.	Target "Motif:scaffold119|size395038_(dbseq-nr_535)_[319679,324762]" 566 1893
scaffold543|size54540	RepeatMasker	similarity	39407	39437	3.2	+	.	Target "Motif:rnd-5_family-2009" 2004 2035
scaffold543|size54540	RepeatMasker	similarity	39879	40154	29.5	+	.	Target "Motif:rnd-5_family-1363" 3313 3588
scaffold543|size54540	RepeatMasker	similarity	40166	40192	0.0	-	.	Target "Motif:scaffold93|size447978_(dbseq-nr_213)_[176059,182544]" 454 480
scaffold543|size54540	RepeatMasker	similarity	40192	42049	5.1	-	.	Target "Motif:scaffold93|size447978_(dbseq-nr_213)_[176059,182544]" 1 1868
scaffold543|size54540	RepeatMasker	similarity	42557	42761	22.4	+	.	Target "Motif:rnd-1_family-542" 305 504
scaffold543|size54540	RepeatMasker	similarity	43283	43646	21.5	-	.	Target "Motif:scaffold70|size833590_(dbseq-nr_219)_[486956,495640]" 8281 8664
scaffold543|size54540	RepeatMasker	similarity	45417	45707	26.6	+	.	Target "Motif:rnd-1_family-763" 44 334
scaffold543|size54540	RepeatMasker	similarity	45955	46037	2.4	+	.	Target "Motif:genome_5_4290" 1 83
scaffold543|size54540	RepeatMasker	similarity	46035	46085	1.3	-	.	Target "Motif:rnd-1_family-25" 485 532
scaffold543|size54540	RepeatMasker	similarity	46086	46254	0.0	+	.	Target "Motif:(CTTCTCCTT)n" 1 167
scaffold543|size54540	RepeatMasker	similarity	46255	46746	1.3	-	.	Target "Motif:rnd-1_family-25" 1 484
scaffold543|size54540	RepeatMasker	similarity	46714	46779	12.9	+	.	Target "Motif:rnd-1_family-26" 1 198
scaffold543|size54540	RepeatMasker	similarity	46780	46937	9.1	-	.	Target "Motif:rnd-2_family-88" 839 974
scaffold543|size54540	RepeatMasker	similarity	46938	47120	12.9	+	.	Target "Motif:rnd-1_family-26" 199 760
scaffold543|size54540	RepeatMasker	similarity	46980	47183	6.7	-	.	Target "Motif:rnd-1_family-25" 374 534
scaffold543|size54540	RepeatMasker	similarity	47184	47232	4.3	+	.	Target "Motif:(TTCTCCTTC)n" 1 49
scaffold543|size54540	RepeatMasker	similarity	47233	47715	1.7	-	.	Target "Motif:rnd-1_family-25" 1 484
scaffold543|size54540	RepeatMasker	similarity	47683	47720	7.9	-	.	Target "Motif:rnd-4_family-28" 16 54
scaffold543|size54540	RepeatMasker	similarity	47716	47978	6.1	+	.	Target "Motif:genome_5_4290" 101 362
scaffold543|size54540	RepeatMasker	similarity	47980	48309	19.9	+	.	Target "Motif:rnd-1_family-955" 96 422
scaffold543|size54540	RepeatMasker	similarity	48308	48631	21.0	+	.	Target "Motif:rnd-4_family-227" 7308 7628
scaffold543|size54540	RepeatMasker	similarity	48628	48717	2.2	+	.	Target "Motif:genome_5_4290" 352 458
scaffold543|size54540	RepeatMasker	similarity	48718	48887	7.1	+	.	Target "Motif:genome_6_9300" 36 219
scaffold543|size54540	RepeatMasker	similarity	48896	49210	8.7	+	.	Target "Motif:genome_6_9737" 1 332
scaffold543|size54540	RepeatMasker	similarity	48919	49368	17.2	-	.	Target "Motif:genome_12_19227" 365 729
scaffold543|size54540	RepeatMasker	similarity	49369	50823	6.4	-	.	Target "Motif:rnd-1_family-245" 18 1458
scaffold543|size54540	RepeatMasker	similarity	50792	51038	10.1	-	.	Target "Motif:rnd-1_family-630" 1 247
scaffold543|size54540	RepeatMasker	similarity	51559	52051	16.5	-	.	Target "Motif:rnd-1_family-638" 1 501
scaffold543|size54540	RepeatMasker	similarity	51919	52430	10.2	-	.	Target "Motif:rnd-1_family-467" 1 516
scaffold543|size54540	RepeatMasker	similarity	52431	52821	13.0	+	.	Target "Motif:genome_6_9737" 334 726
scaffold543|size54540	RepeatMasker	similarity	52822	53068	11.0	+	.	Target "Motif:genome_6_9300" 229 453
scaffold543|size54540	RepeatMasker	similarity	53067	53165	12.1	+	.	Target "Motif:rnd-1_family-915" 1 99
scaffold543|size54540	RepeatMasker	similarity	53485	53573	6.9	-	.	Target "Motif:rnd-1_family-1178" 2 81
scaffold543|size54540	RepeatMasker	similarity	53581	54540	10.0	+	.	Target "Motif:rnd-5_family-212" 15 1008
scaffold544|size98996	RepeatMasker	similarity	1	968	6.6	+	.	Target "Motif:rnd-1_family-89" 1 610
scaffold544|size98996	RepeatMasker	similarity	995	1074	6.2	+	.	Target "Motif:rnd-5_family-655" 1 83
scaffold544|size98996	RepeatMasker	similarity	1576	1941	16.7	+	.	Target "Motif:rnd-1_family-228" 429 727
scaffold544|size98996	RepeatMasker	similarity	1927	3635	6.1	+	.	Target "Motif:rnd-1_family-89" 1 610
scaffold544|size98996	RepeatMasker	similarity	3635	3924	17.7	-	.	Target "Motif:rnd-1_family-209" 1 331
scaffold544|size98996	RepeatMasker	similarity	3946	4159	13.1	+	.	Target "Motif:rnd-1_family-228" 511 728
scaffold544|size98996	RepeatMasker	similarity	4136	4308	17.4	+	.	Target "Motif:rnd-1_family-89" 429 610
scaffold544|size98996	RepeatMasker	similarity	4294	6007	6.0	+	.	Target "Motif:rnd-1_family-89" 1 610
scaffold544|size98996	RepeatMasker	similarity	6007	6302	16.8	-	.	Target "Motif:rnd-1_family-209" 1 331
scaffold544|size98996	RepeatMasker	similarity	6329	6552	12.6	+	.	Target "Motif:rnd-1_family-228" 442 728
scaffold544|size98996	RepeatMasker	similarity	6529	6701	16.3	+	.	Target "Motif:rnd-1_family-89" 429 610
scaffold544|size98996	RepeatMasker	similarity	6687	8433	6.0	+	.	Target "Motif:rnd-1_family-89" 1 610
scaffold544|size98996	RepeatMasker	similarity	8377	8659	17.8	-	.	Target "Motif:rnd-1_family-209" 1 331
scaffold544|size98996	RepeatMasker	similarity	8683	8903	11.5	+	.	Target "Motif:rnd-1_family-228" 511 728
scaffold544|size98996	RepeatMasker	similarity	8879	9053	16.3	+	.	Target "Motif:rnd-1_family-89" 429 610
scaffold544|size98996	RepeatMasker	similarity	9039	9358	3.1	+	.	Target "Motif:rnd-5_family-654" 7 341
scaffold544|size98996	RepeatMasker	similarity	9338	12094	5.5	+	.	Target "Motif:rnd-1_family-89" 1 1729
scaffold544|size98996	RepeatMasker	similarity	12102	12133	6.4	-	.	Target "Motif:rnd-1_family-191" 623 651
scaffold544|size98996	RepeatMasker	similarity	12134	12252	28.2	+	.	Target "Motif:rnd-5_family-655" 98 222
scaffold544|size98996	RepeatMasker	similarity	12253	12923	6.4	-	.	Target "Motif:rnd-1_family-191" 1 622
scaffold544|size98996	RepeatMasker	similarity	12924	14035	13.5	+	.	Target "Motif:scaffold170|size558746_(dbseq-nr_246)_[277812,288266]" 2056 3160
scaffold544|size98996	RepeatMasker	similarity	14089	14619	6.2	+	.	Target "Motif:scaffold170|size558746_(dbseq-nr_246)_[277812,288266]" 4048 4626
scaffold544|size98996	RepeatMasker	similarity	14620	14830	2.4	+	.	Target "Motif:rnd-1_family-179" 754 965
scaffold544|size98996	RepeatMasker	similarity	14829	17435	11.4	+	.	Target "Motif:scaffold171|size496807_(dbseq-nr_295)_[215868,222163]" 3549 6296
scaffold544|size98996	RepeatMasker	similarity	17754	17952	15.4	+	.	Target "Motif:rnd-5_family-3391" 172 371
scaffold544|size98996	RepeatMasker	similarity	18089	18713	2.6	-	.	Target "Motif:rnd-1_family-30" 1 974
scaffold544|size98996	RepeatMasker	similarity	23761	24469	15.8	-	.	Target "Motif:rnd-1_family-220" 45 671
scaffold544|size98996	RepeatMasker	similarity	24699	26580	23.6	-	.	Target "Motif:rnd-1_family-393" 5 1870
scaffold544|size98996	RepeatMasker	similarity	24766	27794	28.7	-	.	Target "Motif:rnd-1_family-383" 3 1698
scaffold544|size98996	RepeatMasker	similarity	27810	28644	30.5	+	.	Target "Motif:rnd-5_family-1771" 3 842
scaffold544|size98996	RepeatMasker	similarity	28628	28660	31.5	+	.	Target "Motif:rnd-5_family-4009" 868 1082
scaffold544|size98996	RepeatMasker	similarity	28661	28846	26.3	-	.	Target "Motif:rnd-1_family-930" 49 234
scaffold544|size98996	RepeatMasker	similarity	29054	29744	21.4	-	.	Target "Motif:rnd-1_family-820" 9 697
scaffold544|size98996	RepeatMasker	similarity	29745	29962	29.5	+	.	Target "Motif:rnd-5_family-4009" 1253 2167
scaffold544|size98996	RepeatMasker	similarity	30058	30639	24.1	-	.	Target "Motif:rnd-1_family-888" 3 581
scaffold544|size98996	RepeatMasker	similarity	31233	31370	12.2	+	.	Target "Motif:rnd-1_family-1139" 1 133
scaffold544|size98996	RepeatMasker	similarity	31441	32681	1.8	-	.	Target "Motif:genome_4_4787" 36 1266
scaffold544|size98996	RepeatMasker	similarity	32682	33129	11.2	-	.	Target "Motif:genome_8_22558" 1 436
scaffold544|size98996	RepeatMasker	similarity	33130	33166	1.5	-	.	Target "Motif:genome_4_4787" 1 33
scaffold544|size98996	RepeatMasker	similarity	36510	37774	1.8	+	.	Target "Motif:genome_8_12320" 1 1257
scaffold544|size98996	RepeatMasker	similarity	37777	38234	13.5	+	.	Target "Motif:genome_11_21359" 1 457
scaffold544|size98996	RepeatMasker	similarity	38326	38355	10.7	+	.	Target "Motif:(GACAG)n" 1 31
scaffold544|size98996	RepeatMasker	similarity	43817	43851	12.6	+	.	Target "Motif:(GAG)n" 1 35
scaffold544|size98996	RepeatMasker	similarity	44433	44542	32.6	+	.	Target "Motif:(GGCGGT)n" 1 107
scaffold544|size98996	RepeatMasker	similarity	45416	45469	24.9	+	.	Target "Motif:(TGTGTTG)n" 1 55
scaffold544|size98996	RepeatMasker	similarity	45589	45974	12.4	+	.	Target "Motif:rnd-1_family-414" 1 393
scaffold544|size98996	RepeatMasker	similarity	45976	46039	4.7	-	.	Target "Motif:rnd-5_family-8295" 501 583
scaffold544|size98996	RepeatMasker	similarity	46037	46554	27.9	+	.	Target "Motif:genome_7_97590-9]4" 40 539
scaffold544|size98996	RepeatMasker	similarity	46553	46824	1.5	-	.	Target "Motif:rnd-5_family-8295" 234 505
scaffold544|size98996	RepeatMasker	similarity	46825	47052	26.0	+	.	Target "Motif:genome_7_97590-9]4" 824 1051
scaffold544|size98996	RepeatMasker	similarity	47183	47278	26.3	+	.	Target "Motif:genome_2_20414" 105 200
scaffold544|size98996	RepeatMasker	similarity	47279	47500	0.9	-	.	Target "Motif:rnd-5_family-8295" 1 222
scaffold544|size98996	RepeatMasker	similarity	47537	47761	18.2	+	.	Target "Motif:rnd-1_family-169" 5167 5379
scaffold544|size98996	RepeatMasker	similarity	47769	48210	21.6	+	.	Target "Motif:rnd-1_family-169" 5167 5670
scaffold544|size98996	RepeatMasker	similarity	48302	48450	17.4	+	.	Target "Motif:rnd-1_family-469" 398 589
scaffold544|size98996	RepeatMasker	similarity	48632	48938	23.8	+	.	Target "Motif:rnd-5_family-4619" 492 772
scaffold544|size98996	RepeatMasker	similarity	49008	49229	9.5	-	.	Target "Motif:rnd-5_family-8295" 1 222
scaffold544|size98996	RepeatMasker	similarity	49257	49409	12.9	+	.	Target "Motif:rnd-1_family-169" 5164 5288
scaffold544|size98996	RepeatMasker	similarity	49414	50277	9.9	+	.	Target "Motif:rnd-1_family-494" 1 477
scaffold544|size98996	RepeatMasker	similarity	50298	50398	4.0	+	.	Target "Motif:rnd-1_family-1383" 1 103
scaffold544|size98996	RepeatMasker	similarity	50405	51702	2.5	+	.	Target "Motif:rnd-5_family-1248" 1 1293
scaffold544|size98996	RepeatMasker	similarity	51703	52089	8.3	+	.	Target "Motif:rnd-1_family-846" 1 391
scaffold544|size98996	RepeatMasker	similarity	52082	52275	11.2	+	.	Target "Motif:rnd-1_family-494" 178 379
scaffold544|size98996	RepeatMasker	similarity	52264	52567	19.8	+	.	Target "Motif:rnd-1_family-730" 138 364
scaffold544|size98996	RepeatMasker	similarity	53579	53773	15.4	+	.	Target "Motif:rnd-1_family-705" 43 209
scaffold544|size98996	RepeatMasker	similarity	53784	53883	8.9	-	.	Target "Motif:rnd-5_family-1218" 40 123
scaffold544|size98996	RepeatMasker	similarity	53884	54543	1.1	-	.	Target "Motif:genome_10_2458" 1 661
scaffold544|size98996	RepeatMasker	similarity	54586	54697	13.4	+	.	Target "Motif:rnd-1_family-1126" 1 113
scaffold544|size98996	RepeatMasker	similarity	54608	54968	16.9	-	.	Target "Motif:rnd-1_family-795" 1 361
scaffold544|size98996	RepeatMasker	similarity	54989	55416	8.3	+	.	Target "Motif:genome_5_11572" 9 439
scaffold544|size98996	RepeatMasker	similarity	55429	55639	24.1	+	.	Target "Motif:rnd-5_family-3985" 5 194
scaffold544|size98996	RepeatMasker	similarity	55679	55816	25.9	+	.	Target "Motif:rnd-5_family-3985" 290 428
scaffold544|size98996	RepeatMasker	similarity	55828	55933	25.5	+	.	Target "Motif:genome_1_17335" 696 803
scaffold544|size98996	RepeatMasker	similarity	55934	56169	22.5	+	.	Target "Motif:genome_3_7528" 28 263
scaffold544|size98996	RepeatMasker	similarity	56174	56210	16.2	+	.	Target "Motif:rnd-5_family-2837" 1 37
scaffold544|size98996	RepeatMasker	similarity	56184	56702	14.7	-	.	Target "Motif:rnd-5_family-2837" 1 558
scaffold544|size98996	RepeatMasker	similarity	56707	56899	10.5	+	.	Target "Motif:genome_3_7528" 261 456
scaffold544|size98996	RepeatMasker	similarity	56918	57491	16.9	-	.	Target "Motif:rnd-4_family-1920" 1 703
scaffold544|size98996	RepeatMasker	similarity	57496	57587	15.2	-	.	Target "Motif:rnd-1_family-1371" 1 93
scaffold544|size98996	RepeatMasker	similarity	57691	58064	14.7	-	.	Target "Motif:rnd-5_family-3853" 1 314
scaffold544|size98996	RepeatMasker	similarity	58008	58071	9.9	+	.	Target "Motif:rnd-1_family-117" 2 62
scaffold544|size98996	RepeatMasker	similarity	58069	58337	19.4	-	.	Target "Motif:genome_2_20414" 413 682
scaffold544|size98996	RepeatMasker	similarity	58587	58763	20.9	-	.	Target "Motif:rnd-1_family-1068" 5 212
scaffold544|size98996	RepeatMasker	similarity	58683	59135	28.1	-	.	Target "Motif:rnd-1_family-1015" 1 458
scaffold544|size98996	RepeatMasker	similarity	59546	59993	20.2	-	.	Target "Motif:rnd-1_family-1035" 21 450
scaffold544|size98996	RepeatMasker	similarity	60548	66624	0.0	+	.	Target "Motif:scaffold544|size98996_(dbseq-nr_619)_[60523,66599]" 1 6077
scaffold544|size98996	RepeatMasker	similarity	67070	67327	27.9	+	.	Target "Motif:rnd-1_family-1112" 27 286
scaffold544|size98996	RepeatMasker	similarity	67719	67871	31.8	+	.	Target "Motif:genome_2_13115" 339 489
scaffold544|size98996	RepeatMasker	similarity	67744	67971	22.8	-	.	Target "Motif:genome_2_20414" 2 254
scaffold544|size98996	RepeatMasker	similarity	67992	68419	7.3	-	.	Target "Motif:rnd-1_family-84" 2 428
scaffold544|size98996	RepeatMasker	similarity	68390	68430	4.9	-	.	Target "Motif:rnd-1_family-77" 60 100
scaffold544|size98996	RepeatMasker	similarity	68440	68493	5.6	+	.	Target "Motif:rnd-1_family-17" 421 474
scaffold544|size98996	RepeatMasker	similarity	68477	68522	13.0	-	.	Target "Motif:rnd-1_family-200" 98 146
scaffold544|size98996	RepeatMasker	similarity	68496	68582	7.1	-	.	Target "Motif:rnd-1_family-77" 9 97
scaffold544|size98996	RepeatMasker	similarity	68523	68712	10.9	+	.	Target "Motif:rnd-1_family-17" 323 556
scaffold544|size98996	RepeatMasker	similarity	68673	68733	15.9	-	.	Target "Motif:rnd-1_family-81" 103 159
scaffold544|size98996	RepeatMasker	similarity	68712	70191	4.7	+	.	Target "Motif:rnd-1_family-23" 1 1200
scaffold544|size98996	RepeatMasker	similarity	70006	70307	7.1	-	.	Target "Motif:rnd-1_family-224" 1 300
scaffold544|size98996	RepeatMasker	similarity	70388	70597	32.2	-	.	Target "Motif:genome_7_7989" 98 308
scaffold544|size98996	RepeatMasker	similarity	70462	70650	30.6	-	.	Target "Motif:genome_2_13648" 77 263
scaffold544|size98996	RepeatMasker	similarity	70599	70690	24.0	-	.	Target "Motif:genome_7_7989" 46 129
scaffold544|size98996	RepeatMasker	similarity	70709	70811	11.1	-	.	Target "Motif:rnd-5_family-3600" 2 104
scaffold544|size98996	RepeatMasker	similarity	71742	71794	0.0	+	.	Target "Motif:(TCTT)n" 1 53
scaffold544|size98996	RepeatMasker	similarity	71891	73427	19.1	-	.	Target "Motif:scaffold170|size558746_(dbseq-nr_246)_[277812,288266]" 3030 4626
scaffold544|size98996	RepeatMasker	similarity	73553	73704	23.3	+	.	Target "Motif:rnd-1_family-363" 1 151
scaffold544|size98996	RepeatMasker	similarity	73619	73753	10.4	-	.	Target "Motif:rnd-1_family-1287" 1 135
scaffold544|size98996	RepeatMasker	similarity	73770	73837	19.1	+	.	Target "Motif:rnd-1_family-908" 88 156
scaffold544|size98996	RepeatMasker	similarity	73838	74094	7.8	+	.	Target "Motif:(GAGA)n" 1 257
scaffold544|size98996	RepeatMasker	similarity	74107	74457	30.7	-	.	Target "Motif:rnd-1_family-352" 76 429
scaffold544|size98996	RepeatMasker	similarity	76406	77390	23.6	-	.	Target "Motif:scaffold170|size558746_(dbseq-nr_246)_[277812,288266]" 2015 3037
scaffold544|size98996	RepeatMasker	similarity	77387	77482	10.2	-	.	Target "Motif:rnd-1_family-131" 15 104
scaffold544|size98996	RepeatMasker	similarity	77497	77735	28.8	+	.	Target "Motif:rnd-1_family-127" 700 939
scaffold544|size98996	RepeatMasker	similarity	78188	78238	21.1	+	.	Target "Motif:(ACAA)n" 1 47
scaffold544|size98996	RepeatMasker	similarity	78399	78712	15.7	+	.	Target "Motif:scaffold170|size558746_(dbseq-nr_246)_[277812,288266]" 1684 2003
scaffold544|size98996	RepeatMasker	similarity	78655	78822	12.2	-	.	Target "Motif:rnd-5_family-1816" 462 637
scaffold544|size98996	RepeatMasker	similarity	78720	78928	5.7	+	.	Target "Motif:rnd-1_family-131" 2 212
scaffold544|size98996	RepeatMasker	similarity	78833	79173	13.2	-	.	Target "Motif:rnd-5_family-1816" 212 551
scaffold544|size98996	RepeatMasker	similarity	79082	80401	19.2	+	.	Target "Motif:scaffold170|size558746_(dbseq-nr_246)_[277812,288266]" 2162 4626
scaffold544|size98996	RepeatMasker	similarity	80685	80771	16.9	+	.	Target "Motif:rnd-1_family-872" 1 85
scaffold544|size98996	RepeatMasker	similarity	80750	81024	26.2	-	.	Target "Motif:rnd-1_family-942" 3 268
scaffold544|size98996	RepeatMasker	similarity	82193	82214	9.8	+	.	Target "Motif:(TGC)n" 1 22
scaffold544|size98996	RepeatMasker	similarity	82232	82272	0.0	+	.	Target "Motif:(AGCTAG)n" 1 41
scaffold544|size98996	RepeatMasker	similarity	83775	84792	5.8	-	.	Target "Motif:rnd-1_family-369" 238 1289
scaffold544|size98996	RepeatMasker	similarity	84794	84854	25.3	+	.	Target "Motif:(ATTA)n" 1 61
scaffold544|size98996	RepeatMasker	similarity	84855	85102	10.6	-	.	Target "Motif:rnd-1_family-369" 1 241
scaffold544|size98996	RepeatMasker	similarity	88370	88792	26.2	+	.	Target "Motif:scaffold45|size1369571_(dbseq-nr_722)_[558726,565062]" 3278 3838
scaffold544|size98996	RepeatMasker	similarity	88841	89221	28.3	+	.	Target "Motif:scaffold5|size2025720_(dbseq-nr_679)_[1273151,1286701]" 11012 11428
scaffold544|size98996	RepeatMasker	similarity	89511	89615	25.5	+	.	Target "Motif:scaffold171|size496807_(dbseq-nr_295)_[215868,222163]" 4191 4293
scaffold544|size98996	RepeatMasker	similarity	89908	90108	3.0	-	.	Target "Motif:rnd-5_family-1745" 8013 8213
scaffold544|size98996	RepeatMasker	similarity	90105	90349	3.3	-	.	Target "Motif:rnd-1_family-218" 1 245
scaffold544|size98996	RepeatMasker	similarity	90350	91160	27.2	+	.	Target "Motif:scaffold171|size496807_(dbseq-nr_295)_[215868,222163]" 4628 5466
scaffold544|size98996	RepeatMasker	similarity	91257	91662	4.3	+	.	Target "Motif:genome_4_4787" 2 384
scaffold544|size98996	RepeatMasker	similarity	91944	91963	0.0	+	.	Target "Motif:(TAC)n" 1 20
scaffold544|size98996	RepeatMasker	similarity	92304	92910	5.1	+	.	Target "Motif:genome_4_4787" 404 1013
scaffold544|size98996	RepeatMasker	similarity	92920	93582	7.0	-	.	Target "Motif:genome_1_159620-9]7" 1 632
scaffold544|size98996	RepeatMasker	similarity	93593	93829	5.1	+	.	Target "Motif:genome_4_4787" 1020 1266
scaffold544|size98996	RepeatMasker	similarity	93830	93926	25.0	+	.	Target "Motif:scaffold47|size554194_(dbseq-nr_186)_[432836,439198]" 5670 5856
scaffold547|size55557	RepeatMasker	similarity	9	277	5.7	+	.	Target "Motif:rnd-1_family-165" 349 614
scaffold547|size55557	RepeatMasker	similarity	278	453	15.9	-	.	Target "Motif:scaffold170|size558746_(dbseq-nr_246)_[277812,288266]" 1685 1852
scaffold547|size55557	RepeatMasker	similarity	455	1648	12.4	+	.	Target "Motif:scaffold133|size826974_(dbseq-nr_519)_[800995,807399]" 5089 6338
scaffold547|size55557	RepeatMasker	similarity	1403	1759	14.5	-	.	Target "Motif:scaffold360|size312727_(dbseq-nr_717)_[58593,65069]" 6062 6426
scaffold547|size55557	RepeatMasker	similarity	6479	6530	30.8	+	.	Target "Motif:(CCTTGG)n" 1 52
scaffold547|size55557	RepeatMasker	similarity	8193	8247	26.2	+	.	Target "Motif:G-rich" 1 57
scaffold547|size55557	RepeatMasker	similarity	15279	15637	14.1	-	.	Target "Motif:rnd-1_family-69" 6 370
scaffold547|size55557	RepeatMasker	similarity	15643	15687	7.0	+	.	Target "Motif:genome_10_6249" 205 247
scaffold547|size55557	RepeatMasker	similarity	15691	15805	7.8	-	.	Target "Motif:rnd-1_family-61" 2 117
scaffold547|size55557	RepeatMasker	similarity	15806	15922	12.4	+	.	Target "Motif:genome_10_6249" 205 317
scaffold547|size55557	RepeatMasker	similarity	15923	16025	7.4	-	.	Target "Motif:rnd-1_family-938" 1 78
scaffold547|size55557	RepeatMasker	similarity	16026	16087	8.1	+	.	Target "Motif:genome_10_6249" 249 310
scaffold547|size55557	RepeatMasker	similarity	16108	16227	9.2	-	.	Target "Motif:rnd-1_family-233" 1 121
scaffold547|size55557	RepeatMasker	similarity	16160	16269	22.3	+	.	Target "Motif:scaffold6|size974155_(dbseq-nr_242)_[422877,429011]" 4848 4957
scaffold547|size55557	RepeatMasker	similarity	16249	16689	2.3	-	.	Target "Motif:rnd-1_family-241" 1 455
scaffold547|size55557	RepeatMasker	similarity	16692	16757	12.7	+	.	Target "Motif:genome_10_6249" 338 400
scaffold547|size55557	RepeatMasker	similarity	16765	16933	4.1	-	.	Target "Motif:rnd-1_family-339" 518 724
scaffold547|size55557	RepeatMasker	similarity	16934	17924	10.8	+	.	Target "Motif:genome_7_155710-9]4" 3 953
scaffold547|size55557	RepeatMasker	similarity	17925	17956	9.4	-	.	Target "Motif:rnd-1_family-349" 489 520
scaffold547|size55557	RepeatMasker	similarity	17959	17996	5.3	-	.	Target "Motif:genome_10_22051" 305 342
scaffold547|size55557	RepeatMasker	similarity	18027	18146	9.2	-	.	Target "Motif:rnd-1_family-233" 1 121
scaffold547|size55557	RepeatMasker	similarity	18089	18214	26.1	+	.	Target "Motif:rnd-1_family-58" 261 386
scaffold547|size55557	RepeatMasker	similarity	18147	18232	13.3	+	.	Target "Motif:genome_10_6249" 318 400
scaffold547|size55557	RepeatMasker	similarity	18240	18439	5.2	-	.	Target "Motif:rnd-1_family-339" 495 724
scaffold547|size55557	RepeatMasker	similarity	18440	18780	4.1	-	.	Target "Motif:genome_10_22051" 1 342
scaffold547|size55557	RepeatMasker	similarity	18782	19696	6.6	-	.	Target "Motif:rnd-1_family-315" 1 591
scaffold547|size55557	RepeatMasker	similarity	20029	20265	8.3	-	.	Target "Motif:rnd-1_family-86" 592 826
scaffold547|size55557	RepeatMasker	similarity	20265	20401	12.6	-	.	Target "Motif:scaffold57|size959080_(dbseq-nr_623)_[153127,159601]" 277 417
scaffold547|size55557	RepeatMasker	similarity	20396	20652	6.6	-	.	Target "Motif:rnd-1_family-86" 1 264
scaffold547|size55557	RepeatMasker	similarity	20619	20656	5.3	+	.	Target "Motif:rnd-1_family-130" 2 39
scaffold547|size55557	RepeatMasker	similarity	26012	26041	7.2	+	.	Target "Motif:(CGT)n" 1 30
scaffold547|size55557	RepeatMasker	similarity	30286	30732	24.6	-	.	Target "Motif:genome_9_4307" 5 431
scaffold547|size55557	RepeatMasker	similarity	33227	33255	15.5	+	.	Target "Motif:(TCC)n" 1 30
scaffold547|size55557	RepeatMasker	similarity	34642	34675	10.1	+	.	Target "Motif:(AAC)n" 1 33
scaffold547|size55557	RepeatMasker	similarity	34936	34984	15.9	+	.	Target "Motif:(GAGGAT)n" 1 50
scaffold547|size55557	RepeatMasker	similarity	34985	34993	5.8	+	.	Target "Motif:(GGA)n" 2 59
scaffold547|size55557	RepeatMasker	similarity	40712	40733	9.7	+	.	Target "Motif:(TCC)n" 1 22
scaffold547|size55557	RepeatMasker	similarity	41738	41780	18.4	+	.	Target "Motif:(TGATTGA)n" 1 46
scaffold547|size55557	RepeatMasker	similarity	42306	42621	18.7	+	.	Target "Motif:rnd-5_family-239" 48 342
scaffold547|size55557	RepeatMasker	similarity	42636	43459	23.4	+	.	Target "Motif:scaffold52|size687078_(dbseq-nr_635)_[61213,67634]" 1 802
scaffold547|size55557	RepeatMasker	similarity	43451	43511	13.8	+	.	Target "Motif:rnd-4_family-237" 18 75
scaffold547|size55557	RepeatMasker	similarity	43469	44016	11.6	-	.	Target "Motif:genome_11_172910-9]15" 1 546
scaffold547|size55557	RepeatMasker	similarity	44021	45312	26.8	+	.	Target "Motif:scaffold230|size167806_(dbseq-nr_188)_[105630,112040]" 804 2087
scaffold547|size55557	RepeatMasker	similarity	45365	46019	17.5	+	.	Target "Motif:scaffold52|size687078_(dbseq-nr_635)_[61213,67634]" 2240 2910
scaffold547|size55557	RepeatMasker	similarity	46026	46332	24.0	+	.	Target "Motif:scaffold52|size687078_(dbseq-nr_635)_[61213,67634]" 3016 3321
scaffold547|size55557	RepeatMasker	similarity	46369	46883	4.6	+	.	Target "Motif:genome_2_13625" 1 505
scaffold547|size55557	RepeatMasker	similarity	46891	48054	17.7	+	.	Target "Motif:scaffold61|size850897_(dbseq-nr_469)_[557107,562633]" 2492 3643
scaffold547|size55557	RepeatMasker	similarity	48602	49590	16.9	+	.	Target "Motif:rnd-1_family-38" 1 826
scaffold547|size55557	RepeatMasker	similarity	48718	50754	15.2	-	.	Target "Motif:rnd-1_family-0" 1 2117
scaffold547|size55557	RepeatMasker	similarity	50581	50774	15.9	+	.	Target "Motif:rnd-4_family-913" 449 647
scaffold547|size55557	RepeatMasker	similarity	50775	50963	21.1	-	.	Target "Motif:genome_12_13613" 321 524
scaffold547|size55557	RepeatMasker	similarity	50964	51118	22.0	-	.	Target "Motif:rnd-5_family-243" 1851 1993
scaffold547|size55557	RepeatMasker	similarity	52433	52503	5.7	-	.	Target "Motif:rnd-5_family-3424" 1 70
scaffold547|size55557	RepeatMasker	similarity	52508	52733	22.0	-	.	Target "Motif:genome_12_13613" 1 231
scaffold547|size55557	RepeatMasker	similarity	52735	52803	7.4	+	.	Target "Motif:rnd-4_family-913" 646 713
scaffold547|size55557	RepeatMasker	similarity	52819	53276	10.9	-	.	Target "Motif:rnd-1_family-0" 2 458
scaffold547|size55557	RepeatMasker	similarity	53162	53273	21.6	+	.	Target "Motif:scaffold5|size2025720_(dbseq-nr_679)_[1273151,1286701]" 7320 7500
scaffold547|size55557	RepeatMasker	similarity	53274	53352	14.3	-	.	Target "Motif:scaffold3|size1191850_(dbseq-nr_493)_[349346,364513]" 2362 2438
scaffold547|size55557	RepeatMasker	similarity	53669	54271	17.6	+	.	Target "Motif:rnd-1_family-221" 2 561
scaffold547|size55557	RepeatMasker	similarity	54272	55195	12.4	-	.	Target "Motif:scaffold171|size496807_(dbseq-nr_295)_[215868,222163]" 5356 6296
scaffold547|size55557	RepeatMasker	similarity	55202	55560	9.8	-	.	Target "Motif:scaffold41|size688885_(dbseq-nr_738)_[243717,250168]" 4606 4962
scaffold548|size79226	RepeatMasker	similarity	45	760	7.9	+	.	Target "Motif:genome_10_2760-9]2" 110 811
scaffold548|size79226	RepeatMasker	similarity	1132	1224	0.0	+	.	Target "Motif:(CAATGC)n" 1 93
scaffold548|size79226	RepeatMasker	similarity	1472	1493	9.8	+	.	Target "Motif:(ATCA)n" 1 22
scaffold548|size79226	RepeatMasker	similarity	5181	6283	23.9	-	.	Target "Motif:rnd-4_family-49" 161 1050
scaffold548|size79226	RepeatMasker	similarity	6241	6301	9.8	+	.	Target "Motif:rnd-1_family-1250" 1 61
scaffold548|size79226	RepeatMasker	similarity	6294	6335	20.2	-	.	Target "Motif:rnd-4_family-1649" 263 350
scaffold548|size79226	RepeatMasker	similarity	6336	6367	18.1	+	.	Target "Motif:rnd-1_family-29" 38 70
scaffold548|size79226	RepeatMasker	similarity	6368	6396	0.0	+	.	Target "Motif:(GGTTAG)n" 1 30
scaffold548|size79226	RepeatMasker	similarity	6397	6760	18.1	+	.	Target "Motif:rnd-1_family-29" 71 422
scaffold548|size79226	RepeatMasker	similarity	6856	6913	20.7	+	.	Target "Motif:rnd-1_family-852" 1 58
scaffold548|size79226	RepeatMasker	similarity	6916	7002	25.6	+	.	Target "Motif:genome_2_5130" 331 418
scaffold548|size79226	RepeatMasker	similarity	7022	7077	14.3	-	.	Target "Motif:rnd-4_family-360" 48 103
scaffold548|size79226	RepeatMasker	similarity	7079	7220	11.0	-	.	Target "Motif:rnd-5_family-3474" 2 150
scaffold548|size79226	RepeatMasker	similarity	7223	8553	19.5	-	.	Target "Motif:rnd-1_family-274" 133 1452
scaffold548|size79226	RepeatMasker	similarity	9218	9493	24.1	+	.	Target "Motif:rnd-1_family-315" 152 445
scaffold548|size79226	RepeatMasker	similarity	9526	9744	15.6	-	.	Target "Motif:rnd-1_family-274" 1 131
scaffold548|size79226	RepeatMasker	similarity	9764	10080	4.1	-	.	Target "Motif:genome_7_97590-9]4" 906 1223
scaffold548|size79226	RepeatMasker	similarity	13552	13570	5.6	+	.	Target "Motif:(AC)n" 1 19
scaffold548|size79226	RepeatMasker	similarity	14735	14809	31.8	+	.	Target "Motif:(ATC)n" 1 75
scaffold548|size79226	RepeatMasker	similarity	17315	17723	4.9	+	.	Target "Motif:genome_1_17335" 1 426
scaffold548|size79226	RepeatMasker	similarity	17837	18130	9.5	+	.	Target "Motif:rnd-1_family-1347" 1 297
scaffold548|size79226	RepeatMasker	similarity	18132	18448	4.5	-	.	Target "Motif:rnd-5_family-1306" 1 313
scaffold548|size79226	RepeatMasker	similarity	18451	19457	6.3	+	.	Target "Motif:rnd-1_family-135" 2 1019
scaffold548|size79226	RepeatMasker	similarity	19458	19777	26.5	+	.	Target "Motif:genome_9_1663" 2 374
scaffold548|size79226	RepeatMasker	similarity	19780	19852	11.2	+	.	Target "Motif:scaffold170|size558746_(dbseq-nr_246)_[277812,288266]" 1669 1754
scaffold548|size79226	RepeatMasker	similarity	19797	22619	12.6	-	.	Target "Motif:scaffold170|size558746_(dbseq-nr_246)_[277812,288266]" 2246 4627
scaffold548|size79226	RepeatMasker	similarity	22623	22954	4.3	-	.	Target "Motif:scaffold170|size558746_(dbseq-nr_246)_[277812,288266]" 1685 2024
scaffold548|size79226	RepeatMasker	similarity	22955	23830	6.8	-	.	Target "Motif:scaffold57|size959080_(dbseq-nr_623)_[193678,200055]" 5479 6363
scaffold548|size79226	RepeatMasker	similarity	23825	23865	10.0	-	.	Target "Motif:scaffold320|size133159_(dbseq-nr_289)_[34353,40749]" 250 290
scaffold548|size79226	RepeatMasker	similarity	23943	24054	24.8	-	.	Target "Motif:scaffold320|size133159_(dbseq-nr_289)_[34353,40749]" 6113 6225
scaffold548|size79226	RepeatMasker	similarity	24053	24429	4.3	-	.	Target "Motif:scaffold256|size278341_(dbseq-nr_189)_[144115,150592]" 5151 5535
scaffold548|size79226	RepeatMasker	similarity	24425	24486	14.5	-	.	Target "Motif:rnd-1_family-352" 1 63
scaffold548|size79226	RepeatMasker	similarity	24487	24615	14.5	-	.	Target "Motif:rnd-5_family-98" 281 400
scaffold548|size79226	RepeatMasker	similarity	24688	25263	3.7	+	.	Target "Motif:genome_3_16974" 23 631
scaffold548|size79226	RepeatMasker	similarity	25263	26522	5.5	-	.	Target "Motif:rnd-1_family-636" 1 1303
scaffold548|size79226	RepeatMasker	similarity	26528	26573	2.2	+	.	Target "Motif:rnd-5_family-1818" 1 46
scaffold548|size79226	RepeatMasker	similarity	26575	27513	11.7	-	.	Target "Motif:rnd-1_family-129" 1 826
scaffold548|size79226	RepeatMasker	similarity	27394	27617	23.2	+	.	Target "Motif:rnd-1_family-483" 7 222
scaffold548|size79226	RepeatMasker	similarity	27514	27626	23.8	+	.	Target "Motif:scaffold5|size2025720_(dbseq-nr_679)_[1273151,1286701]" 7322 7483
scaffold548|size79226	RepeatMasker	similarity	27627	27649	17.4	-	.	Target "Motif:scaffold3|size1191850_(dbseq-nr_493)_[349346,364513]" 2387 2436
scaffold548|size79226	RepeatMasker	similarity	27650	27694	9.1	-	.	Target "Motif:rnd-1_family-224" 9 52
scaffold548|size79226	RepeatMasker	similarity	27702	27929	14.6	-	.	Target "Motif:rnd-5_family-2075" 79 281
scaffold548|size79226	RepeatMasker	similarity	27705	27738	23.8	+	.	Target "Motif:scaffold5|size2025720_(dbseq-nr_679)_[1273151,1286701]" 7484 7534
scaffold548|size79226	RepeatMasker	similarity	27923	28089	13.2	-	.	Target "Motif:rnd-5_family-2075" 3 170
scaffold548|size79226	RepeatMasker	similarity	28096	28561	21.1	-	.	Target "Motif:scaffold61|size850897_(dbseq-nr_469)_[557107,562633]" 5050 5527
scaffold548|size79226	RepeatMasker	similarity	28564	28827	14.5	-	.	Target "Motif:rnd-1_family-355" 1 265
scaffold548|size79226	RepeatMasker	similarity	28842	29121	15.3	-	.	Target "Motif:rnd-1_family-365" 1 281
scaffold548|size79226	RepeatMasker	similarity	29123	29479	16.9	-	.	Target "Motif:rnd-5_family-2623" 2 358
scaffold548|size79226	RepeatMasker	similarity	29715	29777	13.4	+	.	Target "Motif:rnd-1_family-749" 1 60
scaffold548|size79226	RepeatMasker	similarity	29773	30155	19.1	+	.	Target "Motif:rnd-5_family-921" 1172 1582
scaffold548|size79226	RepeatMasker	similarity	30184	30245	24.2	+	.	Target "Motif:rnd-1_family-1303" 112 175
scaffold548|size79226	RepeatMasker	similarity	30194	30346	19.8	-	.	Target "Motif:rnd-5_family-3484" 1598 1775
scaffold548|size79226	RepeatMasker	similarity	30351	30743	25.4	+	.	Target "Motif:rnd-5_family-921" 1768 2175
scaffold548|size79226	RepeatMasker	similarity	31002	31155	30.3	+	.	Target "Motif:genome_5_2387" 329 490
scaffold548|size79226	RepeatMasker	similarity	31019	31286	27.2	+	.	Target "Motif:rnd-5_family-392" 284 537
scaffold548|size79226	RepeatMasker	similarity	31611	34385	12.7	-	.	Target "Motif:rnd-1_family-177" 1573 4372
scaffold548|size79226	RepeatMasker	similarity	34413	35073	3.3	-	.	Target "Motif:rnd-1_family-177" 946 1608
scaffold548|size79226	RepeatMasker	similarity	35073	35593	6.9	+	.	Target "Motif:scaffold210|size504517_(dbseq-nr_77)_[279511,285866]" 5693 6217
scaffold548|size79226	RepeatMasker	similarity	35286	35693	20.8	+	.	Target "Motif:scaffold59|size999685_(dbseq-nr_521)_[477864,484081]" 5689 6119
scaffold548|size79226	RepeatMasker	similarity	35606	35788	6.5	+	.	Target "Motif:scaffold210|size504517_(dbseq-nr_77)_[279511,285866]" 6218 6450
scaffold548|size79226	RepeatMasker	similarity	35798	36425	30.9	-	.	Target "Motif:scaffold10|size1286326_(dbseq-nr_711)_[864734,870142]" 2012 2612
scaffold548|size79226	RepeatMasker	similarity	38579	38727	15.5	+	.	Target "Motif:rnd-1_family-574" 917 1068
scaffold548|size79226	RepeatMasker	similarity	38728	39075	8.3	+	.	Target "Motif:genome_9_5512" 1 354
scaffold548|size79226	RepeatMasker	similarity	39076	39513	12.3	+	.	Target "Motif:genome_7_16385" 1 442
scaffold548|size79226	RepeatMasker	similarity	39514	39732	8.7	+	.	Target "Motif:genome_9_5512" 353 571
scaffold548|size79226	RepeatMasker	similarity	39756	40130	9.9	-	.	Target "Motif:rnd-4_family-385" 3243 3636
scaffold548|size79226	RepeatMasker	similarity	40146	41256	17.3	-	.	Target "Motif:rnd-4_family-385" 709 1864
scaffold548|size79226	RepeatMasker	similarity	41328	41479	27.1	+	.	Target "Motif:rnd-1_family-1015" 231 383
scaffold548|size79226	RepeatMasker	similarity	41546	41747	3.6	+	.	Target "Motif:genome_2_20801" 1 194
scaffold548|size79226	RepeatMasker	similarity	41752	41915	3.7	+	.	Target "Motif:genome_2_20801" 261 423
scaffold548|size79226	RepeatMasker	similarity	42289	42441	34.9	+	.	Target "Motif:genome_11_5837" 879 1031
scaffold548|size79226	RepeatMasker	similarity	43319	43591	11.0	+	.	Target "Motif:rnd-4_family-385" 3217 3512
scaffold548|size79226	RepeatMasker	similarity	43591	43657	7.6	+	.	Target "Motif:rnd-4_family-385" 3568 3636
scaffold548|size79226	RepeatMasker	similarity	47273	53734	0.7	-	.	Target "Motif:scaffold359|size149283_(dbseq-nr_22)_[15382,21847]" 1 6466
scaffold548|size79226	RepeatMasker	similarity	54386	54428	7.0	-	.	Target "Motif:rnd-5_family-222" 445 487
scaffold548|size79226	RepeatMasker	similarity	54701	54757	17.9	+	.	Target "Motif:genome_6_19263" 1573 1628
scaffold548|size79226	RepeatMasker	similarity	54792	54986	9.8	+	.	Target "Motif:rnd-5_family-222" 291 489
scaffold548|size79226	RepeatMasker	similarity	55048	55275	14.5	+	.	Target "Motif:rnd-4_family-927" 144 373
scaffold548|size79226	RepeatMasker	similarity	55373	55581	17.2	-	.	Target "Motif:genome_2_3381" 278 492
scaffold548|size79226	RepeatMasker	similarity	55867	56022	21.2	+	.	Target "Motif:rnd-4_family-927" 195 373
scaffold548|size79226	RepeatMasker	similarity	55953	56024	16.7	-	.	Target "Motif:genome_2_3381" 1 72
scaffold548|size79226	RepeatMasker	similarity	56557	56785	26.5	+	.	Target "Motif:rnd-3_family-180" 135 379
scaffold548|size79226	RepeatMasker	similarity	56779	56795	31.8	-	.	Target "Motif:rnd-5_family-619" 438 465
scaffold548|size79226	RepeatMasker	similarity	56805	57217	10.0	+	.	Target "Motif:genome_11_152310" 1 418
scaffold548|size79226	RepeatMasker	similarity	56832	56863	31.8	-	.	Target "Motif:rnd-5_family-619" 380 437
scaffold548|size79226	RepeatMasker	similarity	57246	57319	16.9	+	.	Target "Motif:rnd-3_family-180" 388 460
scaffold548|size79226	RepeatMasker	similarity	57339	57794	6.0	+	.	Target "Motif:genome_5_5679" 1 435
scaffold548|size79226	RepeatMasker	similarity	57859	57907	18.4	-	.	Target "Motif:rnd-1_family-1195" 103 151
scaffold548|size79226	RepeatMasker	similarity	58093	58242	12.8	-	.	Target "Motif:rnd-1_family-463" 325 474
scaffold548|size79226	RepeatMasker	similarity	58131	58264	21.6	+	.	Target "Motif:rnd-1_family-620" 35 160
scaffold548|size79226	RepeatMasker	similarity	58229	59867	27.1	-	.	Target "Motif:rnd-5_family-505" 15 1673
scaffold548|size79226	RepeatMasker	similarity	59885	59945	13.3	+	.	Target "Motif:rnd-5_family-5102" 3 63
scaffold548|size79226	RepeatMasker	similarity	59948	60163	15.3	-	.	Target "Motif:rnd-1_family-978" 1 216
scaffold548|size79226	RepeatMasker	similarity	60062	60261	16.5	+	.	Target "Motif:rnd-1_family-989" 1 200
scaffold548|size79226	RepeatMasker	similarity	60269	60632	24.5	-	.	Target "Motif:rnd-5_family-460" 2 365
scaffold548|size79226	RepeatMasker	similarity	60635	60822	18.1	+	.	Target "Motif:rnd-4_family-140" 1 188
scaffold548|size79226	RepeatMasker	similarity	60827	61240	15.8	-	.	Target "Motif:rnd-1_family-782" 1 397
scaffold548|size79226	RepeatMasker	similarity	60932	61901	19.8	+	.	Target "Motif:rnd-1_family-692" 1 963
scaffold548|size79226	RepeatMasker	similarity	61923	62513	20.7	+	.	Target "Motif:rnd-5_family-608" 1 681
scaffold548|size79226	RepeatMasker	similarity	62536	62924	22.1	+	.	Target "Motif:rnd-1_family-397" 1 386
scaffold548|size79226	RepeatMasker	similarity	63193	63635	2.7	-	.	Target "Motif:genome_5_4290" 1 458
scaffold548|size79226	RepeatMasker	similarity	64292	64320	11.6	+	.	Target "Motif:(AAC)n" 1 30
scaffold548|size79226	RepeatMasker	similarity	64873	64902	18.9	+	.	Target "Motif:GA-rich" 1 30
scaffold548|size79226	RepeatMasker	similarity	65844	65871	7.7	+	.	Target "Motif:(GAT)n" 1 28
scaffold548|size79226	RepeatMasker	similarity	67731	68009	21.7	-	.	Target "Motif:rnd-1_family-1326" 2 281
scaffold548|size79226	RepeatMasker	similarity	68025	68312	23.7	-	.	Target "Motif:rnd-1_family-1131" 1 289
scaffold548|size79226	RepeatMasker	similarity	69024	69541	20.9	-	.	Target "Motif:rnd-1_family-1286" 21 537
scaffold548|size79226	RepeatMasker	similarity	69557	69751	34.0	-	.	Target "Motif:rnd-5_family-3711" 6124 6318
scaffold548|size79226	RepeatMasker	similarity	75807	77084	5.4	+	.	Target "Motif:genome_11_20665" 42 1304
scaffold548|size79226	RepeatMasker	similarity	77092	78319	12.6	-	.	Target "Motif:genome_7_97590-9]4" 1 1219
scaffold548|size79226	RepeatMasker	similarity	78404	78670	13.1	+	.	Target "Motif:rnd-1_family-355" 2 262
scaffold548|size79226	RepeatMasker	similarity	78676	78933	6.8	+	.	Target "Motif:rnd-5_family-2075" 1 259
scaffold548|size79226	RepeatMasker	similarity	78937	79238	13.9	+	.	Target "Motif:rnd-5_family-2075" 498 802
scaffold54|size513971	RepeatMasker	similarity	56	511	2.6	+	.	Target "Motif:genome_11_21359" 1 457
scaffold54|size513971	RepeatMasker	similarity	512	647	21.5	+	.	Target "Motif:genome_7_10266" 170 297
scaffold54|size513971	RepeatMasker	similarity	516	727	5.7	-	.	Target "Motif:genome_1_15599" 1049 1262
scaffold54|size513971	RepeatMasker	similarity	728	2197	4.6	+	.	Target "Motif:genome_3_7906" 1 1606
scaffold54|size513971	RepeatMasker	similarity	2198	3241	5.4	-	.	Target "Motif:genome_1_15599" 2 1050
scaffold54|size513971	RepeatMasker	similarity	3242	3257	26.7	-	.	Target "Motif:genome_7_4419" 337 374
scaffold54|size513971	RepeatMasker	similarity	3258	3399	21.2	-	.	Target "Motif:genome_3_16974" 213 351
scaffold54|size513971	RepeatMasker	similarity	3275	3581	17.9	+	.	Target "Motif:genome_3_16974" 221 510
scaffold54|size513971	RepeatMasker	similarity	3400	3483	26.7	-	.	Target "Motif:genome_7_4419" 120 336
scaffold54|size513971	RepeatMasker	similarity	3611	4725	7.3	+	.	Target "Motif:rnd-1_family-574" 3 1130
scaffold54|size513971	RepeatMasker	similarity	4713	4804	23.1	+	.	Target "Motif:rnd-5_family-2729" 285 378
scaffold54|size513971	RepeatMasker	similarity	4724	5199	11.6	-	.	Target "Motif:rnd-1_family-105" 4 459
scaffold54|size513971	RepeatMasker	similarity	12945	12994	23.7	+	.	Target "Motif:(GTCTTG)n" 1 47
scaffold54|size513971	RepeatMasker	similarity	13879	13944	16.9	+	.	Target "Motif:rnd-5_family-1377" 339 609
scaffold54|size513971	RepeatMasker	similarity	13945	14118	13.4	-	.	Target "Motif:rnd-5_family-4249" 75 262
scaffold54|size513971	RepeatMasker	similarity	14108	14593	15.8	+	.	Target "Motif:rnd-5_family-3106" 20 504
scaffold54|size513971	RepeatMasker	similarity	14576	14879	16.2	+	.	Target "Motif:rnd-5_family-3170" 233 520
scaffold54|size513971	RepeatMasker	similarity	15005	15126	22.3	-	.	Target "Motif:rnd-5_family-4906" 484 593
scaffold54|size513971	RepeatMasker	similarity	15160	15432	23.2	+	.	Target "Motif:genome_7_7989" 278 576
scaffold54|size513971	RepeatMasker	similarity	15511	15940	28.3	-	.	Target "Motif:rnd-1_family-865" 38 243
scaffold54|size513971	RepeatMasker	similarity	15954	16022	20.9	+	.	Target "Motif:genome_2_13625" 30 97
scaffold54|size513971	RepeatMasker	similarity	16148	16229	24.4	-	.	Target "Motif:rnd-1_family-628" 292 376
scaffold54|size513971	RepeatMasker	similarity	16414	16618	30.3	-	.	Target "Motif:genome_5_1847" 60 266
scaffold54|size513971	RepeatMasker	similarity	16862	17340	26.7	-	.	Target "Motif:rnd-1_family-235" 10 472
scaffold54|size513971	RepeatMasker	similarity	17035	17367	25.5	-	.	Target "Motif:rnd-1_family-399" 5 316
scaffold54|size513971	RepeatMasker	similarity	17372	17709	20.6	+	.	Target "Motif:genome_2_13115" 1 341
scaffold54|size513971	RepeatMasker	similarity	17712	17743	6.2	+	.	Target "Motif:rnd-5_family-3457" 1 32
scaffold54|size513971	RepeatMasker	similarity	17762	18334	6.9	-	.	Target "Motif:rnd-1_family-237" 1 568
scaffold54|size513971	RepeatMasker	similarity	18243	18312	28.7	+	.	Target "Motif:rnd-5_family-4415" 626 836
scaffold54|size513971	RepeatMasker	similarity	18313	18893	20.3	-	.	Target "Motif:rnd-1_family-287" 1 571
scaffold54|size513971	RepeatMasker	similarity	18489	19187	20.7	-	.	Target "Motif:rnd-1_family-287" 40 571
scaffold54|size513971	RepeatMasker	similarity	19188	19417	28.7	+	.	Target "Motif:rnd-5_family-4415" 837 1544
scaffold54|size513971	RepeatMasker	similarity	19256	19415	13.0	-	.	Target "Motif:rnd-1_family-112" 188 339
scaffold54|size513971	RepeatMasker	similarity	19416	19634	17.1	+	.	Target "Motif:rnd-1_family-828" 49 250
scaffold54|size513971	RepeatMasker	similarity	19635	19829	13.0	-	.	Target "Motif:rnd-1_family-112" 1 187
scaffold54|size513971	RepeatMasker	similarity	19688	19979	19.8	+	.	Target "Motif:rnd-5_family-4415" 1863 2134
scaffold54|size513971	RepeatMasker	similarity	20000	20489	8.4	-	.	Target "Motif:genome_1_18143" 1 489
scaffold54|size513971	RepeatMasker	similarity	20490	20520	6.1	+	.	Target "Motif:rnd-5_family-3457" 48 78
scaffold54|size513971	RepeatMasker	similarity	20521	20803	21.0	+	.	Target "Motif:genome_2_13115" 335 615
scaffold54|size513971	RepeatMasker	similarity	20812	21011	26.9	-	.	Target "Motif:rnd-1_family-399" 97 302
scaffold54|size513971	RepeatMasker	similarity	20846	21046	22.7	-	.	Target "Motif:rnd-4_family-98" 82 315
scaffold54|size513971	RepeatMasker	similarity	21119	21255	21.9	+	.	Target "Motif:genome_2_13625" 361 505
scaffold54|size513971	RepeatMasker	similarity	21325	21556	32.0	+	.	Target "Motif:rnd-1_family-721" 24 262
scaffold54|size513971	RepeatMasker	similarity	21585	21668	19.4	-	.	Target "Motif:rnd-1_family-276" 1708 1785
scaffold54|size513971	RepeatMasker	similarity	21734	22057	28.5	-	.	Target "Motif:rnd-1_family-276" 369 713
scaffold54|size513971	RepeatMasker	similarity	21880	22093	25.6	-	.	Target "Motif:rnd-1_family-567" 217 443
scaffold54|size513971	RepeatMasker	similarity	22102	22573	5.1	+	.	Target "Motif:genome_2_13625" 1 485
scaffold54|size513971	RepeatMasker	similarity	22645	22690	14.0	-	.	Target "Motif:rnd-2_family-88" 926 973
scaffold54|size513971	RepeatMasker	similarity	22691	23302	1.9	+	.	Target "Motif:(TTCTCC)n" 1 611
scaffold54|size513971	RepeatMasker	similarity	23303	23457	14.0	-	.	Target "Motif:rnd-2_family-88" 772 925
scaffold54|size513971	RepeatMasker	similarity	23308	23587	13.3	+	.	Target "Motif:rnd-1_family-26" 1 324
scaffold54|size513971	RepeatMasker	similarity	23590	23763	24.2	+	.	Target "Motif:rnd-1_family-712" 189 375
scaffold54|size513971	RepeatMasker	similarity	23764	23788	23.9	-	.	Target "Motif:rnd-1_family-276" 75 277
scaffold54|size513971	RepeatMasker	similarity	23833	24125	30.8	-	.	Target "Motif:rnd-1_family-741" 1 314
scaffold54|size513971	RepeatMasker	similarity	24576	24659	19.3	-	.	Target "Motif:rnd-1_family-237" 418 501
scaffold54|size513971	RepeatMasker	similarity	24715	25114	9.4	-	.	Target "Motif:genome_1_13566" 239 655
scaffold54|size513971	RepeatMasker	similarity	25117	25251	15.6	-	.	Target "Motif:genome_2_13625" 371 505
scaffold54|size513971	RepeatMasker	similarity	25268	25479	3.4	+	.	Target "Motif:rnd-5_family-3585" 1 209
scaffold54|size513971	RepeatMasker	similarity	25414	25493	4.7	-	.	Target "Motif:rnd-1_family-124" 560 623
scaffold54|size513971	RepeatMasker	similarity	25494	26168	23.9	+	.	Target "Motif:rnd-4_family-49" 378 1050
scaffold54|size513971	RepeatMasker	similarity	26169	26864	4.7	-	.	Target "Motif:rnd-1_family-124" 1 559
scaffold54|size513971	RepeatMasker	similarity	26865	27001	21.9	-	.	Target "Motif:rnd-1_family-124" 372 515
scaffold54|size513971	RepeatMasker	similarity	27018	27177	4.4	+	.	Target "Motif:rnd-1_family-1102" 148 309
scaffold54|size513971	RepeatMasker	similarity	27178	27285	26.2	+	.	Target "Motif:rnd-4_family-98" 1735 2003
scaffold54|size513971	RepeatMasker	similarity	27292	27471	2.8	+	.	Target "Motif:rnd-1_family-637" 485 664
scaffold54|size513971	RepeatMasker	similarity	27472	27650	14.9	-	.	Target "Motif:genome_2_13625" 1 170
scaffold54|size513971	RepeatMasker	similarity	27651	27896	6.6	-	.	Target "Motif:genome_1_13566" 1 244
scaffold54|size513971	RepeatMasker	similarity	27897	27951	12.7	+	.	Target "Motif:rnd-5_family-1392" 77 127
scaffold54|size513971	RepeatMasker	similarity	27949	27999	5.9	+	.	Target "Motif:rnd-1_family-88" 1 51
scaffold54|size513971	RepeatMasker	similarity	27994	28043	10.4	+	.	Target "Motif:genome_1_13566" 607 654
scaffold54|size513971	RepeatMasker	similarity	28047	28764	29.1	+	.	Target "Motif:rnd-5_family-4415" 300 1032
scaffold54|size513971	RepeatMasker	similarity	28422	29203	28.8	-	.	Target "Motif:rnd-1_family-287" 3 1216
scaffold54|size513971	RepeatMasker	similarity	29088	29222	25.4	+	.	Target "Motif:rnd-1_family-147" 432 576
scaffold54|size513971	RepeatMasker	similarity	29557	29611	14.8	-	.	Target "Motif:rnd-5_family-499" 213 268
scaffold54|size513971	RepeatMasker	similarity	35381	35683	1.8	+	.	Target "Motif:rnd-1_family-1107" 1 287
scaffold54|size513971	RepeatMasker	similarity	35685	36288	7.7	+	.	Target "Motif:genome_2_13648" 1 584
scaffold54|size513971	RepeatMasker	similarity	36289	36333	6.7	+	.	Target "Motif:rnd-1_family-1107" 286 330
scaffold54|size513971	RepeatMasker	similarity	36332	36368	0.3	-	.	Target "Motif:rnd-5_family-1030" 199 312
scaffold54|size513971	RepeatMasker	similarity	36369	36575	5.1	+	.	Target "Motif:rnd-1_family-1148" 1 155
scaffold54|size513971	RepeatMasker	similarity	36576	36636	0.3	-	.	Target "Motif:rnd-5_family-1030" 2 198
scaffold54|size513971	RepeatMasker	similarity	36637	36815	13.3	+	.	Target "Motif:(ACACCAC)n" 1 178
scaffold54|size513971	RepeatMasker	similarity	36819	37384	24.4	-	.	Target "Motif:rnd-1_family-287" 1 547
scaffold54|size513971	RepeatMasker	similarity	36990	37415	12.6	+	.	Target "Motif:rnd-1_family-622" 1 461
scaffold54|size513971	RepeatMasker	similarity	37416	37721	16.4	-	.	Target "Motif:rnd-1_family-742" 421 724
scaffold54|size513971	RepeatMasker	similarity	37722	38190	12.6	+	.	Target "Motif:rnd-1_family-622" 462 971
scaffold54|size513971	RepeatMasker	similarity	38191	38280	2.1	+	.	Target "Motif:rnd-1_family-1107" 327 416
scaffold54|size513971	RepeatMasker	similarity	38281	38642	10.3	-	.	Target "Motif:genome_12_21001" 1 379
scaffold54|size513971	RepeatMasker	similarity	38655	38725	8.4	-	.	Target "Motif:scaffold268|size245569_(dbseq-nr_108)_[63860,70236]" 1 72
scaffold54|size513971	RepeatMasker	similarity	38726	38897	19.0	-	.	Target "Motif:genome_9_5512" 278 440
scaffold54|size513971	RepeatMasker	similarity	38889	39067	2.2	+	.	Target "Motif:rnd-1_family-1107" 432 618
scaffold54|size513971	RepeatMasker	similarity	39068	39273	22.2	-	.	Target "Motif:genome_9_5512" 1 209
scaffold54|size513971	RepeatMasker	similarity	39274	40846	5.5	+	.	Target "Motif:rnd-1_family-902" 1 1369
scaffold54|size513971	RepeatMasker	similarity	40887	41067	15.0	+	.	Target "Motif:genome_12_17919" 293 473
scaffold54|size513971	RepeatMasker	similarity	41068	41249	8.4	-	.	Target "Motif:rnd-1_family-1" 12528 12709
scaffold54|size513971	RepeatMasker	similarity	41250	41388	16.6	-	.	Target "Motif:genome_12_17919" 333 471
scaffold54|size513971	RepeatMasker	similarity	41386	41626	7.6	+	.	Target "Motif:rnd-1_family-1193" 1 238
scaffold54|size513971	RepeatMasker	similarity	41612	41713	7.9	-	.	Target "Motif:genome_12_17919" 1 104
scaffold54|size513971	RepeatMasker	similarity	41714	43836	7.1	-	.	Target "Motif:rnd-1_family-1" 8128 10238
scaffold54|size513971	RepeatMasker	similarity	43956	44107	22.3	-	.	Target "Motif:rnd-1_family-1222" 1 145
scaffold54|size513971	RepeatMasker	similarity	43964	44171	24.1	+	.	Target "Motif:rnd-1_family-331" 117 312
scaffold54|size513971	RepeatMasker	similarity	44084	44404	25.7	-	.	Target "Motif:rnd-5_family-429" 6892 7192
scaffold54|size513971	RepeatMasker	similarity	44586	46356	25.2	-	.	Target "Motif:rnd-1_family-393" 77 1833
scaffold54|size513971	RepeatMasker	similarity	44660	46910	27.2	-	.	Target "Motif:rnd-1_family-383" 3 1698
scaffold54|size513971	RepeatMasker	similarity	46935	46986	9.6	+	.	Target "Motif:rnd-1_family-58" 611 663
scaffold54|size513971	RepeatMasker	similarity	46987	47028	13.1	+	.	Target "Motif:(GGAGAA)n" 1 42
scaffold54|size513971	RepeatMasker	similarity	47030	47091	11.7	+	.	Target "Motif:rnd-1_family-61" 444 508
scaffold54|size513971	RepeatMasker	similarity	47118	47348	7.4	+	.	Target "Motif:rnd-1_family-537" 4 300
scaffold54|size513971	RepeatMasker	similarity	47336	47373	7.9	+	.	Target "Motif:scaffold31|size457105_(dbseq-nr_734)_[365346,371764]" 393 434
scaffold54|size513971	RepeatMasker	similarity	47350	47383	2.9	+	.	Target "Motif:scaffold233|size717952_(dbseq-nr_637)_[346609,352715]" 448 485
scaffold54|size513971	RepeatMasker	similarity	47371	47465	21.6	-	.	Target "Motif:scaffold17|size542218_(dbseq-nr_435)_[186261,192485]" 5213 5551
scaffold54|size513971	RepeatMasker	similarity	47466	47544	20.5	+	.	Target "Motif:scaffold253|size408994_(dbseq-nr_396)_[49088,55185]" 781 860
scaffold54|size513971	RepeatMasker	similarity	47542	47873	6.7	+	.	Target "Motif:rnd-1_family-156" 1 310
scaffold54|size513971	RepeatMasker	similarity	47806	48080	8.7	-	.	Target "Motif:rnd-1_family-502" 1 278
scaffold54|size513971	RepeatMasker	similarity	47976	48307	10.2	+	.	Target "Motif:rnd-1_family-86" 278 592
scaffold54|size513971	RepeatMasker	similarity	48307	48677	5.4	+	.	Target "Motif:genome_12_77300-9]2" 1 372
scaffold54|size513971	RepeatMasker	similarity	48675	48715	17.1	+	.	Target "Motif:rnd-1_family-86" 590 630
scaffold54|size513971	RepeatMasker	similarity	48716	48773	12.3	-	.	Target "Motif:rnd-1_family-386" 312 368
scaffold54|size513971	RepeatMasker	similarity	49002	49466	8.2	-	.	Target "Motif:rnd-1_family-1313" 1 456
scaffold54|size513971	RepeatMasker	similarity	49447	49575	10.8	-	.	Target "Motif:rnd-1_family-1313" 62 179
scaffold54|size513971	RepeatMasker	similarity	49601	49706	23.6	-	.	Target "Motif:genome_10_6249" 205 311
scaffold54|size513971	RepeatMasker	similarity	49707	49855	15.4	+	.	Target "Motif:rnd-1_family-51" 288 499
scaffold54|size513971	RepeatMasker	similarity	49865	49970	23.6	-	.	Target "Motif:genome_10_6249" 205 310
scaffold54|size513971	RepeatMasker	similarity	49970	50031	21.3	+	.	Target "Motif:rnd-1_family-257" 1 63
scaffold54|size513971	RepeatMasker	similarity	50037	50399	20.4	+	.	Target "Motif:rnd-1_family-77" 99 465
scaffold54|size513971	RepeatMasker	similarity	50398	50606	19.1	+	.	Target "Motif:rnd-5_family-1392" 115 318
scaffold54|size513971	RepeatMasker	similarity	51505	51554	4.3	+	.	Target "Motif:rnd-1_family-1137" 503 552
scaffold54|size513971	RepeatMasker	similarity	51515	52064	6.4	-	.	Target "Motif:rnd-1_family-1137" 1 552
scaffold54|size513971	RepeatMasker	similarity	52069	52119	11.8	-	.	Target "Motif:rnd-1_family-1342" 1 51
scaffold54|size513971	RepeatMasker	similarity	52273	58090	1.3	+	.	Target "Motif:scaffold235|size475901_(dbseq-nr_53)_[187924,193741]" 1 5818
scaffold54|size513971	RepeatMasker	similarity	59010	59211	12.4	+	.	Target "Motif:rnd-1_family-1256" 1 203
scaffold54|size513971	RepeatMasker	similarity	61701	62120	8.8	+	.	Target "Motif:genome_6_9260" 1 422
scaffold54|size513971	RepeatMasker	similarity	62139	62308	15.3	+	.	Target "Motif:genome_8_10042" 511 680
scaffold54|size513971	RepeatMasker	similarity	62401	63438	13.0	+	.	Target "Motif:rnd-1_family-742" 9 944
scaffold54|size513971	RepeatMasker	similarity	63317	63973	15.4	-	.	Target "Motif:rnd-1_family-189" 198 1134
scaffold54|size513971	RepeatMasker	similarity	63974	64095	7.4	-	.	Target "Motif:rnd-1_family-189" 274 396
scaffold54|size513971	RepeatMasker	similarity	64080	64146	4.5	-	.	Target "Motif:rnd-1_family-91" 1 68
scaffold54|size513971	RepeatMasker	similarity	64173	64339	19.9	+	.	Target "Motif:rnd-4_family-169" 85 246
scaffold54|size513971	RepeatMasker	similarity	64194	64734	3.7	-	.	Target "Motif:rnd-1_family-35" 1 537
scaffold54|size513971	RepeatMasker	similarity	64684	64701	16.8	+	.	Target "Motif:rnd-5_family-2086" 573 606
scaffold54|size513971	RepeatMasker	similarity	64702	64739	5.3	-	.	Target "Motif:rnd-1_family-135" 546 584
scaffold54|size513971	RepeatMasker	similarity	64731	64795	3.1	-	.	Target "Motif:rnd-1_family-189" 228 292
scaffold54|size513971	RepeatMasker	similarity	64740	64755	16.8	+	.	Target "Motif:rnd-5_family-2086" 607 640
scaffold54|size513971	RepeatMasker	similarity	64795	64875	15.0	-	.	Target "Motif:rnd-1_family-1358" 1 80
scaffold54|size513971	RepeatMasker	similarity	65075	66450	26.1	-	.	Target "Motif:rnd-4_family-918" 38 1423
scaffold54|size513971	RepeatMasker	similarity	66493	66779	19.4	-	.	Target "Motif:rnd-1_family-1355" 1 287
scaffold54|size513971	RepeatMasker	similarity	66790	67592	17.4	-	.	Target "Motif:rnd-5_family-1257" 1508 2311
scaffold54|size513971	RepeatMasker	similarity	67639	69142	26.6	-	.	Target "Motif:rnd-5_family-1257" 9 1517
scaffold54|size513971	RepeatMasker	similarity	69136	71369	25.5	-	.	Target "Motif:rnd-1_family-482" 1244 3557
scaffold54|size513971	RepeatMasker	similarity	71388	73276	2.0	+	.	Target "Motif:scaffold235|size475901_(dbseq-nr_53)_[187924,193741]" 1 1913
scaffold54|size513971	RepeatMasker	similarity	73278	75607	1.1	+	.	Target "Motif:scaffold235|size475901_(dbseq-nr_53)_[187924,193741]" 3413 5818
scaffold54|size513971	RepeatMasker	similarity	75611	75803	18.8	-	.	Target "Motif:rnd-1_family-482" 1033 1232
scaffold54|size513971	RepeatMasker	similarity	75859	77129	27.6	-	.	Target "Motif:rnd-1_family-801" 1 1352
scaffold54|size513971	RepeatMasker	similarity	77113	77393	18.6	+	.	Target "Motif:rnd-5_family-1320" 313 596
scaffold54|size513971	RepeatMasker	similarity	77472	77664	22.8	-	.	Target "Motif:rnd-1_family-189" 33 226
scaffold54|size513971	RepeatMasker	similarity	77657	77994	26.5	-	.	Target "Motif:rnd-1_family-677" 403 761
scaffold54|size513971	RepeatMasker	similarity	78137	78586	10.7	-	.	Target "Motif:genome_8_22558" 1 438
scaffold54|size513971	RepeatMasker	similarity	78628	78744	16.8	+	.	Target "Motif:rnd-1_family-415" 982 1095
scaffold54|size513971	RepeatMasker	similarity	82393	82449	26.8	+	.	Target "Motif:(CCCTCC)n" 1 55
scaffold54|size513971	RepeatMasker	similarity	82881	82922	15.2	+	.	Target "Motif:(TCAATAC)n" 1 40
scaffold54|size513971	RepeatMasker	similarity	84529	84566	3.2	+	.	Target "Motif:(CAA)n" 1 36
scaffold54|size513971	RepeatMasker	similarity	85395	85435	24.1	+	.	Target "Motif:(GTT)n" 1 40
scaffold54|size513971	RepeatMasker	similarity	88821	88845	13.7	+	.	Target "Motif:(CCA)n" 1 25
scaffold54|size513971	RepeatMasker	similarity	90433	90481	28.1	+	.	Target "Motif:(TTGTTC)n" 1 48
scaffold54|size513971	RepeatMasker	similarity	90997	91070	23.3	-	.	Target "Motif:rnd-1_family-349" 245 317
scaffold54|size513971	RepeatMasker	similarity	91424	91554	23.7	-	.	Target "Motif:rnd-5_family-750" 94 228
scaffold54|size513971	RepeatMasker	similarity	91632	91691	19.0	-	.	Target "Motif:rnd-5_family-750" 20 79
scaffold54|size513971	RepeatMasker	similarity	92720	92788	30.9	+	.	Target "Motif:GA-rich" 1 69
scaffold54|size513971	RepeatMasker	similarity	94757	94796	15.3	+	.	Target "Motif:(GAC)n" 1 38
scaffold54|size513971	RepeatMasker	similarity	97382	97644	9.1	+	.	Target "Motif:genome_10_3662" 1 314
scaffold54|size513971	RepeatMasker	similarity	97645	97720	4.1	+	.	Target "Motif:(TTGAACATTT)n" 1 76
scaffold54|size513971	RepeatMasker	similarity	97721	97804	9.9	+	.	Target "Motif:genome_10_3662" 315 437
scaffold54|size513971	RepeatMasker	similarity	97805	97882	4.0	+	.	Target "Motif:(ATGTTCAAAA)n" 1 78
scaffold54|size513971	RepeatMasker	similarity	97883	98143	9.9	+	.	Target "Motif:genome_10_3662" 438 698
scaffold54|size513971	RepeatMasker	similarity	98225	98711	4.1	-	.	Target "Motif:genome_8_17516" 1 487
scaffold54|size513971	RepeatMasker	similarity	100982	101009	11.6	+	.	Target "Motif:(GTT)n" 1 28
scaffold54|size513971	RepeatMasker	similarity	101930	102376	33.0	-	.	Target "Motif:rnd-1_family-497" 574 1033
scaffold54|size513971	RepeatMasker	similarity	102812	102844	10.0	+	.	Target "Motif:(GGAGGT)n" 1 36
scaffold54|size513971	RepeatMasker	similarity	103246	103524	15.4	+	.	Target "Motif:rnd-1_family-929" 1 270
scaffold54|size513971	RepeatMasker	similarity	103526	103764	17.4	+	.	Target "Motif:rnd-5_family-423" 16 250
scaffold54|size513971	RepeatMasker	similarity	103801	103959	18.9	+	.	Target "Motif:rnd-1_family-1313" 19 177
scaffold54|size513971	RepeatMasker	similarity	104227	104325	24.2	+	.	Target "Motif:rnd-5_family-423" 406 505
scaffold54|size513971	RepeatMasker	similarity	104490	104526	5.4	+	.	Target "Motif:rnd-1_family-386" 332 368
scaffold54|size513971	RepeatMasker	similarity	106249	111997	9.1	+	.	Target "Motif:scaffold5|size2025720_(dbseq-nr_679)_[711532,717282]" 1 5818
scaffold54|size513971	RepeatMasker	similarity	112266	118709	2.8	-	.	Target "Motif:scaffold7|size730406_(dbseq-nr_160)_[96026,102513]" 58 6479
scaffold54|size513971	RepeatMasker	similarity	118710	119263	7.0	+	.	Target "Motif:genome_5_2387" 1 631
scaffold54|size513971	RepeatMasker	similarity	119265	119323	0.0	-	.	Target "Motif:scaffold360|size312727_(dbseq-nr_717)_[58593,65069]" 1 59
scaffold54|size513971	RepeatMasker	similarity	121018	121491	19.7	+	.	Target "Motif:rnd-5_family-1153" 1 443
scaffold54|size513971	RepeatMasker	similarity	121503	121602	19.0	+	.	Target "Motif:rnd-5_family-2711" 1 101
scaffold54|size513971	RepeatMasker	similarity	121608	122075	21.6	-	.	Target "Motif:genome_4_3041" 7 514
scaffold54|size513971	RepeatMasker	similarity	122063	122363	18.8	+	.	Target "Motif:rnd-5_family-2711" 106 422
scaffold54|size513971	RepeatMasker	similarity	122540	122682	20.3	-	.	Target "Motif:rnd-5_family-3738" 110 272
scaffold54|size513971	RepeatMasker	similarity	123359	123391	9.8	+	.	Target "Motif:(ACAATA)n" 1 33
scaffold54|size513971	RepeatMasker	similarity	123525	125366	4.9	+	.	Target "Motif:rnd-1_family-324" 367 2266
scaffold54|size513971	RepeatMasker	similarity	125507	125586	21.2	-	.	Target "Motif:rnd-1_family-324" 1576 1655
scaffold54|size513971	RepeatMasker	similarity	125591	125622	10.1	+	.	Target "Motif:(TACCA)n" 1 33
scaffold54|size513971	RepeatMasker	similarity	126383	126506	26.0	-	.	Target "Motif:rnd-1_family-1336" 209 336
scaffold54|size513971	RepeatMasker	similarity	127627	131728	8.5	-	.	Target "Motif:scaffold57|size959080_(dbseq-nr_623)_[153127,159601]" 2372 6475
scaffold54|size513971	RepeatMasker	similarity	131726	132172	2.2	+	.	Target "Motif:genome_1_1584" 59 506
scaffold54|size513971	RepeatMasker	similarity	132169	134485	10.0	-	.	Target "Motif:scaffold7|size730406_(dbseq-nr_160)_[96026,102513]" 128 2375
scaffold54|size513971	RepeatMasker	similarity	135444	135750	11.8	-	.	Target "Motif:genome_2_20801" 99 423
scaffold54|size513971	RepeatMasker	similarity	135748	136271	16.1	+	.	Target "Motif:rnd-1_family-1308" 1 524
scaffold54|size513971	RepeatMasker	similarity	137710	137884	18.9	-	.	Target "Motif:rnd-1_family-345" 1 175
scaffold54|size513971	RepeatMasker	similarity	137996	138082	10.3	+	.	Target "Motif:rnd-1_family-1109" 25 111
scaffold54|size513971	RepeatMasker	similarity	138075	138151	9.1	-	.	Target "Motif:genome_2_20801" 1 103
scaffold54|size513971	RepeatMasker	similarity	138173	138874	5.0	+	.	Target "Motif:genome_10_17569" 1 669
scaffold54|size513971	RepeatMasker	similarity	138895	138933	7.7	-	.	Target "Motif:genome_4_8562" 16 54
scaffold54|size513971	RepeatMasker	similarity	138935	139275	9.1	-	.	Target "Motif:rnd-1_family-56" 3 352
scaffold54|size513971	RepeatMasker	similarity	139130	139327	24.1	+	.	Target "Motif:rnd-4_family-1649" 442 626
scaffold54|size513971	RepeatMasker	similarity	139323	139775	2.7	-	.	Target "Motif:genome_12_45270-9]2" 1 439
scaffold54|size513971	RepeatMasker	similarity	139779	140487	19.0	+	.	Target "Motif:genome_7_97590-9]4" 1 698
scaffold54|size513971	RepeatMasker	similarity	140487	140575	8.0	-	.	Target "Motif:rnd-1_family-201" 798 885
scaffold54|size513971	RepeatMasker	similarity	140554	140796	11.8	-	.	Target "Motif:rnd-1_family-29" 7 277
scaffold54|size513971	RepeatMasker	similarity	140605	140934	22.4	+	.	Target "Motif:rnd-4_family-1649" 167 703
scaffold54|size513971	RepeatMasker	similarity	140938	141281	12.6	-	.	Target "Motif:rnd-1_family-56" 4 354
scaffold54|size513971	RepeatMasker	similarity	141284	141314	18.8	+	.	Target "Motif:(TATTA)n" 1 31
scaffold54|size513971	RepeatMasker	similarity	141441	141748	9.1	+	.	Target "Motif:rnd-1_family-1331" 24 327
scaffold54|size513971	RepeatMasker	similarity	141741	142114	11.3	+	.	Target "Motif:rnd-1_family-164" 59 424
scaffold54|size513971	RepeatMasker	similarity	142114	142629	9.7	+	.	Target "Motif:rnd-1_family-164" 563 1091
scaffold54|size513971	RepeatMasker	similarity	143532	143600	9.0	+	.	Target "Motif:rnd-1_family-627" 826 892
scaffold54|size513971	RepeatMasker	similarity	143635	143677	7.0	-	.	Target "Motif:rnd-1_family-1302" 56 98
scaffold54|size513971	RepeatMasker	similarity	146017	146269	12.6	-	.	Target "Motif:rnd-1_family-56" 1 242
scaffold54|size513971	RepeatMasker	similarity	146095	146345	21.8	+	.	Target "Motif:rnd-4_family-1649" 442 703
scaffold54|size513971	RepeatMasker	similarity	146374	146518	10.5	+	.	Target "Motif:rnd-1_family-685" 1 143
scaffold54|size513971	RepeatMasker	similarity	146799	151380	5.0	+	.	Target "Motif:rnd-5_family-1127" 2 4609
scaffold54|size513971	RepeatMasker	similarity	151381	151528	2.7	+	.	Target "Motif:rnd-5_family-1127" 4462 4609
scaffold54|size513971	RepeatMasker	similarity	151529	151850	1.6	+	.	Target "Motif:rnd-5_family-1127" 4462 4784
scaffold54|size513971	RepeatMasker	similarity	151852	152015	13.5	-	.	Target "Motif:rnd-1_family-474" 5 168
scaffold54|size513971	RepeatMasker	similarity	152206	152264	26.2	+	.	Target "Motif:(TCCTCA)n" 1 60
scaffold54|size513971	RepeatMasker	similarity	153712	153860	12.8	-	.	Target "Motif:rnd-1_family-1224" 1 149
scaffold54|size513971	RepeatMasker	similarity	153846	154553	11.0	-	.	Target "Motif:rnd-1_family-644" 602 1353
scaffold54|size513971	RepeatMasker	similarity	154496	154739	28.1	+	.	Target "Motif:scaffold230|size167806_(dbseq-nr_188)_[124304,130861]" 278 521
scaffold54|size513971	RepeatMasker	similarity	154749	155345	12.3	-	.	Target "Motif:rnd-1_family-644" 1 601
scaffold54|size513971	RepeatMasker	similarity	155350	155410	13.1	-	.	Target "Motif:rnd-5_family-18" 5 65
scaffold54|size513971	RepeatMasker	similarity	155416	155550	17.0	-	.	Target "Motif:rnd-1_family-1370" 19 153
scaffold54|size513971	RepeatMasker	similarity	155551	155899	5.0	-	.	Target "Motif:rnd-1_family-1388" 64 409
scaffold54|size513971	RepeatMasker	similarity	155941	156175	10.0	+	.	Target "Motif:rnd-1_family-1167" 1 235
scaffold54|size513971	RepeatMasker	similarity	159474	159999	7.6	+	.	Target "Motif:genome_2_13625" 1 505
scaffold54|size513971	RepeatMasker	similarity	160985	161057	30.1	+	.	Target "Motif:(TCC)n" 1 70
scaffold54|size513971	RepeatMasker	similarity	161402	161475	18.4	+	.	Target "Motif:(TTCTC)n" 1 74
scaffold54|size513971	RepeatMasker	similarity	162586	162686	26.8	+	.	Target "Motif:(CTTCT)n" 1 107
scaffold54|size513971	RepeatMasker	similarity	163575	163611	11.8	+	.	Target "Motif:(CGG)n" 1 39
scaffold54|size513971	RepeatMasker	similarity	163612	163631	25.7	+	.	Target "Motif:G-rich" 1 57
scaffold54|size513971	RepeatMasker	similarity	163751	163786	5.9	+	.	Target "Motif:(TCG)n" 1 36
scaffold54|size513971	RepeatMasker	similarity	163989	164036	17.2	+	.	Target "Motif:(TTCAAG)n" 1 51
scaffold54|size513971	RepeatMasker	similarity	164095	164124	3.7	+	.	Target "Motif:(CATC)n" 1 32
scaffold54|size513971	RepeatMasker	similarity	164334	164372	18.5	+	.	Target "Motif:(CCACCAT)n" 1 39
scaffold54|size513971	RepeatMasker	similarity	164472	164500	12.1	+	.	Target "Motif:(CCA)n" 1 28
scaffold54|size513971	RepeatMasker	similarity	164702	164733	13.7	+	.	Target "Motif:(GAG)n" 1 32
scaffold54|size513971	RepeatMasker	similarity	165437	165454	0.0	+	.	Target "Motif:(CCT)n" 1 18
scaffold54|size513971	RepeatMasker	similarity	165616	165639	9.1	+	.	Target "Motif:(GGC)n" 1 24
scaffold54|size513971	RepeatMasker	similarity	166728	166775	30.5	+	.	Target "Motif:A-rich" 1 48
scaffold54|size513971	RepeatMasker	similarity	166853	166902	24.3	+	.	Target "Motif:(GAT)n" 1 50
scaffold54|size513971	RepeatMasker	similarity	170880	170919	23.5	+	.	Target "Motif:(GATGAA)n" 1 41
scaffold54|size513971	RepeatMasker	similarity	172133	172218	23.8	+	.	Target "Motif:(AGTAC)n" 1 90
scaffold54|size513971	RepeatMasker	similarity	178220	178258	17.5	+	.	Target "Motif:(TCG)n" 1 39
scaffold54|size513971	RepeatMasker	similarity	178838	178861	8.8	+	.	Target "Motif:(ACCC)n" 1 25
scaffold54|size513971	RepeatMasker	similarity	178961	179004	19.9	+	.	Target "Motif:(CCA)n" 1 42
scaffold54|size513971	RepeatMasker	similarity	184310	184355	21.1	-	.	Target "Motif:scaffold109|size879770_(dbseq-nr_434)_[731440,737336]" 283 410
scaffold54|size513971	RepeatMasker	similarity	184365	184796	5.6	-	.	Target "Motif:genome_9_9153" 6 464
scaffold54|size513971	RepeatMasker	similarity	185120	185180	1.7	+	.	Target "Motif:(GT)n" 1 61
scaffold54|size513971	RepeatMasker	similarity	185248	191362	0.0	-	.	Target "Motif:scaffold54|size513971_(dbseq-nr_161)_[185549,191663]" 1 6115
scaffold54|size513971	RepeatMasker	similarity	191436	192141	33.3	-	.	Target "Motif:scaffold279|size142637_(dbseq-nr_144)_[27938,33920]" 3643 4353
scaffold54|size513971	RepeatMasker	similarity	192240	192348	25.0	+	.	Target "Motif:rnd-5_family-786" 1 110
scaffold54|size513971	RepeatMasker	similarity	193541	193627	13.8	-	.	Target "Motif:rnd-1_family-555" 96 183
scaffold54|size513971	RepeatMasker	similarity	193615	193689	16.2	+	.	Target "Motif:rnd-1_family-658" 192 267
scaffold54|size513971	RepeatMasker	similarity	193690	196079	19.4	-	.	Target "Motif:scaffold170|size558746_(dbseq-nr_246)_[277812,288266]" 2015 4624
scaffold54|size513971	RepeatMasker	similarity	196076	196259	16.7	+	.	Target "Motif:rnd-5_family-1816" 463 646
scaffold54|size513971	RepeatMasker	similarity	196183	196524	17.1	-	.	Target "Motif:scaffold170|size558746_(dbseq-nr_246)_[277812,288266]" 1662 2007
scaffold54|size513971	RepeatMasker	similarity	200155	200363	33.0	-	.	Target "Motif:scaffold179|size420366_(dbseq-nr_409)_[298021,303838]" 657 895
scaffold54|size513971	RepeatMasker	similarity	200739	200961	6.8	+	.	Target "Motif:genome_12_21001" 1 246
scaffold54|size513971	RepeatMasker	similarity	200959	201005	14.8	-	.	Target "Motif:rnd-1_family-84" 417 654
scaffold54|size513971	RepeatMasker	similarity	201006	201191	3.3	+	.	Target "Motif:rnd-1_family-2" 1 183
scaffold54|size513971	RepeatMasker	similarity	201192	201261	11.4	-	.	Target "Motif:genome_2_6197" 193 262
scaffold54|size513971	RepeatMasker	similarity	201262	201637	2.1	+	.	Target "Motif:rnd-1_family-2" 184 559
scaffold54|size513971	RepeatMasker	similarity	201584	201645	14.8	-	.	Target "Motif:rnd-1_family-9" 460 521
scaffold54|size513971	RepeatMasker	similarity	201724	202347	1.0	+	.	Target "Motif:rnd-1_family-2" 1680 2303
scaffold54|size513971	RepeatMasker	similarity	202346	202755	12.3	-	.	Target "Motif:genome_6_19263" 1 410
scaffold54|size513971	RepeatMasker	similarity	202756	202869	13.3	+	.	Target "Motif:rnd-1_family-1361" 37 151
scaffold54|size513971	RepeatMasker	similarity	202882	202928	8.5	+	.	Target "Motif:genome_10_6249" 255 301
scaffold54|size513971	RepeatMasker	similarity	202929	203004	1.3	+	.	Target "Motif:rnd-1_family-2" 2312 2387
scaffold54|size513971	RepeatMasker	similarity	203005	203088	22.6	+	.	Target "Motif:genome_10_6249" 228 311
scaffold54|size513971	RepeatMasker	similarity	203067	203114	12.5	-	.	Target "Motif:rnd-1_family-938" 1 48
scaffold54|size513971	RepeatMasker	similarity	203087	203321	0.8	+	.	Target "Motif:rnd-1_family-2" 2386 2620
scaffold54|size513971	RepeatMasker	similarity	203322	203808	4.7	-	.	Target "Motif:genome_8_17516" 1 487
scaffold54|size513971	RepeatMasker	similarity	203809	203841	24.4	-	.	Target "Motif:rnd-1_family-77" 9 29
scaffold54|size513971	RepeatMasker	similarity	203808	203961	4.5	-	.	Target "Motif:rnd-1_family-55" 1 156
scaffold54|size513971	RepeatMasker	similarity	203901	203971	19.6	+	.	Target "Motif:rnd-5_family-2086" 561 627
scaffold54|size513971	RepeatMasker	similarity	203972	204430	3.3	-	.	Target "Motif:genome_5_4290" 1 458
scaffold54|size513971	RepeatMasker	similarity	204431	204548	9.2	+	.	Target "Motif:genome_12_21001" 255 379
scaffold54|size513971	RepeatMasker	similarity	209843	210488	29.9	+	.	Target "Motif:scaffold53|size842038_(dbseq-nr_198)_[103593,109546]" 2292 3027
scaffold54|size513971	RepeatMasker	similarity	210906	210929	8.8	+	.	Target "Motif:(TCC)n" 1 24
scaffold54|size513971	RepeatMasker	similarity	213346	214654	18.2	-	.	Target "Motif:scaffold133|size826974_(dbseq-nr_519)_[800995,807399]" 5113 6405
scaffold54|size513971	RepeatMasker	similarity	214655	214731	6.5	+	.	Target "Motif:scaffold230|size167806_(dbseq-nr_188)_[124304,130861]" 1 77
scaffold54|size513971	RepeatMasker	similarity	214733	215248	14.0	+	.	Target "Motif:scaffold230|size167806_(dbseq-nr_188)_[124304,130861]" 33 582
scaffold54|size513971	RepeatMasker	similarity	215237	215539	3.3	-	.	Target "Motif:scaffold109|size879770_(dbseq-nr_434)_[671882,678321]" 122 421
scaffold54|size513971	RepeatMasker	similarity	215731	216156	31.1	-	.	Target "Motif:rnd-5_family-2132" 1857 2281
scaffold54|size513971	RepeatMasker	similarity	216462	217048	38.0	+	.	Target "Motif:rnd-5_family-390" 1440 2027
scaffold54|size513971	RepeatMasker	similarity	217161	218062	32.2	-	.	Target "Motif:rnd-5_family-2132" 614 1509
scaffold54|size513971	RepeatMasker	similarity	218771	224920	4.4	-	.	Target "Motif:scaffold64|size1002091_(dbseq-nr_604)_[196390,202831]" 1 6151
scaffold54|size513971	RepeatMasker	similarity	224921	225572	12.6	+	.	Target "Motif:scaffold230|size167806_(dbseq-nr_188)_[124304,130861]" 565 1237
scaffold54|size513971	RepeatMasker	similarity	225572	226518	5.9	+	.	Target "Motif:scaffold230|size167806_(dbseq-nr_188)_[124304,130861]" 2485 3437
scaffold54|size513971	RepeatMasker	similarity	226520	227884	8.4	+	.	Target "Motif:scaffold230|size167806_(dbseq-nr_188)_[124304,130861]" 4700 6098
scaffold54|size513971	RepeatMasker	similarity	227956	228389	11.8	+	.	Target "Motif:scaffold230|size167806_(dbseq-nr_188)_[124304,130861]" 6085 6558
scaffold54|size513971	RepeatMasker	similarity	228390	232527	12.0	-	.	Target "Motif:scaffold133|size826974_(dbseq-nr_519)_[800995,807399]" 902 5117
scaffold54|size513971	RepeatMasker	similarity	232242	232561	27.7	+	.	Target "Motif:scaffold148|size484791_(dbseq-nr_708)_[116097,122237]" 4922 5243
scaffold54|size513971	RepeatMasker	similarity	232545	234773	7.6	+	.	Target "Motif:rnd-1_family-1" 8127 10424
scaffold54|size513971	RepeatMasker	similarity	234768	235351	13.9	-	.	Target "Motif:scaffold133|size826974_(dbseq-nr_519)_[800995,807399]" 247 857
scaffold54|size513971	RepeatMasker	similarity	235352	235437	15.8	+	.	Target "Motif:scaffold57|size959080_(dbseq-nr_623)_[153127,159601]" 5579 6255
scaffold54|size513971	RepeatMasker	similarity	235452	235908	6.8	+	.	Target "Motif:genome_5_4290" 1 457
scaffold54|size513971	RepeatMasker	similarity	235915	236079	12.4	+	.	Target "Motif:scaffold106|size273814_(dbseq-nr_642)_[52563,59017]" 253 416
scaffold54|size513971	RepeatMasker	similarity	236080	236294	12.1	+	.	Target "Motif:genome_8_12029" 22 292
scaffold54|size513971	RepeatMasker	similarity	236954	237060	24.0	+	.	Target "Motif:rnd-5_family-93" 3301 3414
scaffold54|size513971	RepeatMasker	similarity	238610	238739	20.0	-	.	Target "Motif:rnd-1_family-612" 17 159
scaffold54|size513971	RepeatMasker	similarity	239716	240160	14.2	-	.	Target "Motif:genome_7_4584" 1 420
scaffold54|size513971	RepeatMasker	similarity	240205	240388	24.3	-	.	Target "Motif:scaffold360|size312727_(dbseq-nr_717)_[58593,65069]" 136 340
scaffold54|size513971	RepeatMasker	similarity	240391	240896	14.6	-	.	Target "Motif:scaffold41|size688885_(dbseq-nr_738)_[243717,250168]" 5225 5772
scaffold54|size513971	RepeatMasker	similarity	241405	242384	3.3	-	.	Target "Motif:scaffold109|size879770_(dbseq-nr_434)_[671882,678321]" 5443 6440
scaffold54|size513971	RepeatMasker	similarity	242384	244494	3.6	-	.	Target "Motif:scaffold325|size289884_(dbseq-nr_572)_[65301,71739]" 2616 4713
scaffold54|size513971	RepeatMasker	similarity	244495	245226	5.8	-	.	Target "Motif:scaffold64|size1002091_(dbseq-nr_604)_[196390,202831]" 1320 2052
scaffold54|size513971	RepeatMasker	similarity	245210	245288	11.4	-	.	Target "Motif:rnd-1_family-65" 1 79
scaffold54|size513971	RepeatMasker	similarity	245401	245546	13.0	-	.	Target "Motif:genome_6_4705" 320 466
scaffold54|size513971	RepeatMasker	similarity	245563	245579	0.0	+	.	Target "Motif:(AC)n" 1 17
scaffold54|size513971	RepeatMasker	similarity	245589	248134	12.2	-	.	Target "Motif:rnd-1_family-655" 7 2623
scaffold54|size513971	RepeatMasker	similarity	248135	248455	17.2	-	.	Target "Motif:genome_6_4705" 1 321
scaffold54|size513971	RepeatMasker	similarity	248523	249106	22.1	+	.	Target "Motif:genome_2_13490" 3 611
scaffold54|size513971	RepeatMasker	similarity	249178	249276	20.4	+	.	Target "Motif:genome_5_5679" 23 125
scaffold54|size513971	RepeatMasker	similarity	249265	249726	16.8	-	.	Target "Motif:rnd-5_family-3106" 1 511
scaffold54|size513971	RepeatMasker	similarity	249708	249726	15.8	+	.	Target "Motif:rnd-5_family-4906" 280 369
scaffold54|size513971	RepeatMasker	similarity	249727	249821	23.2	-	.	Target "Motif:rnd-5_family-2393" 223 318
scaffold54|size513971	RepeatMasker	similarity	249827	250078	18.9	-	.	Target "Motif:rnd-5_family-2837" 1 252
scaffold54|size513971	RepeatMasker	similarity	250552	250793	26.9	-	.	Target "Motif:genome_9_11612" 191 427
scaffold54|size513971	RepeatMasker	similarity	254893	255202	14.0	-	.	Target "Motif:genome_7_4584" 113 420
scaffold54|size513971	RepeatMasker	similarity	255310	255514	11.7	-	.	Target "Motif:rnd-2_family-88" 771 959
scaffold54|size513971	RepeatMasker	similarity	255311	255700	16.1	+	.	Target "Motif:rnd-1_family-26" 1 323
scaffold54|size513971	RepeatMasker	similarity	255761	256073	22.7	+	.	Target "Motif:genome_2_13490" 3 314
scaffold54|size513971	RepeatMasker	similarity	256074	258090	6.5	-	.	Target "Motif:rnd-5_family-4676" 7 2036
scaffold54|size513971	RepeatMasker	similarity	258152	258365	23.0	+	.	Target "Motif:genome_2_13490" 385 613
scaffold54|size513971	RepeatMasker	similarity	258436	258534	21.4	+	.	Target "Motif:genome_5_5679" 23 125
scaffold54|size513971	RepeatMasker	similarity	258523	258988	15.8	-	.	Target "Motif:rnd-5_family-3106" 1 511
scaffold54|size513971	RepeatMasker	similarity	259088	259138	8.2	-	.	Target "Motif:rnd-5_family-2837" 202 252
scaffold54|size513971	RepeatMasker	similarity	259444	259478	23.3	+	.	Target "Motif:(TCTTCA)n" 1 35
scaffold54|size513971	RepeatMasker	similarity	260632	260687	17.7	+	.	Target "Motif:(TCA)n" 1 50
scaffold54|size513971	RepeatMasker	similarity	260846	262480	2.4	-	.	Target "Motif:scaffold109|size879770_(dbseq-nr_434)_[671882,678321]" 4802 6440
scaffold54|size513971	RepeatMasker	similarity	262481	266985	2.5	-	.	Target "Motif:scaffold64|size1002091_(dbseq-nr_604)_[196390,202831]" 1 4482
scaffold54|size513971	RepeatMasker	similarity	268203	268224	9.8	+	.	Target "Motif:(CTT)n" 1 22
scaffold54|size513971	RepeatMasker	similarity	268955	269130	16.6	-	.	Target "Motif:rnd-5_family-2837" 1 210
scaffold54|size513971	RepeatMasker	similarity	269535	269570	8.6	+	.	Target "Motif:genome_4_563" 1 35
scaffold54|size513971	RepeatMasker	similarity	269604	269857	26.5	-	.	Target "Motif:genome_9_11612" 179 427
scaffold54|size513971	RepeatMasker	similarity	273796	275040	2.6	-	.	Target "Motif:rnd-5_family-2726" 87 1332
scaffold54|size513971	RepeatMasker	similarity	275043	275059	0.0	+	.	Target "Motif:(AAG)n" 1 17
scaffold54|size513971	RepeatMasker	similarity	275087	275182	4.2	-	.	Target "Motif:rnd-5_family-2726" 1 96
scaffold54|size513971	RepeatMasker	similarity	275392	275615	22.5	-	.	Target "Motif:rnd-1_family-612" 111 345
scaffold54|size513971	RepeatMasker	similarity	276570	277013	13.7	-	.	Target "Motif:genome_7_4584" 1 420
scaffold54|size513971	RepeatMasker	similarity	277034	277239	22.0	-	.	Target "Motif:scaffold360|size312727_(dbseq-nr_717)_[58593,65069]" 136 363
scaffold54|size513971	RepeatMasker	similarity	277242	277748	14.4	-	.	Target "Motif:scaffold41|size688885_(dbseq-nr_738)_[243717,250168]" 5225 5772
scaffold54|size513971	RepeatMasker	similarity	278255	279894	3.1	-	.	Target "Motif:scaffold109|size879770_(dbseq-nr_434)_[671882,678321]" 4802 6440
scaffold54|size513971	RepeatMasker	similarity	279895	281777	3.0	-	.	Target "Motif:scaffold64|size1002091_(dbseq-nr_604)_[196390,202831]" 2619 4482
scaffold54|size513971	RepeatMasker	similarity	281778	283831	3.9	-	.	Target "Motif:scaffold64|size1002091_(dbseq-nr_604)_[196390,202831]" 1 2052
scaffold54|size513971	RepeatMasker	similarity	284113	284452	16.6	-	.	Target "Motif:genome_11_129380-9]2" 205 536
scaffold54|size513971	RepeatMasker	similarity	285388	285900	13.8	+	.	Target "Motif:genome_11_172910-9]15" 1 546
scaffold54|size513971	RepeatMasker	similarity	285848	285914	11.9	-	.	Target "Motif:rnd-4_family-237" 22 96
scaffold54|size513971	RepeatMasker	similarity	285911	285961	16.0	-	.	Target "Motif:genome_8_1002" 15 64
scaffold54|size513971	RepeatMasker	similarity	285954	285993	15.0	-	.	Target "Motif:genome_2_13490" 1 40
scaffold54|size513971	RepeatMasker	similarity	286065	286226	21.0	-	.	Target "Motif:genome_9_1663" 61 222
scaffold54|size513971	RepeatMasker	similarity	286227	286274	27.6	+	.	Target "Motif:genome_2_9627" 208 417
scaffold54|size513971	RepeatMasker	similarity	287075	287157	16.4	-	.	Target "Motif:rnd-5_family-2093" 309 391
scaffold54|size513971	RepeatMasker	similarity	287182	287349	25.0	+	.	Target "Motif:genome_8_432" 1 201
scaffold54|size513971	RepeatMasker	similarity	288312	289294	22.2	+	.	Target "Motif:rnd-1_family-187" 1646 2655
scaffold54|size513971	RepeatMasker	similarity	289301	289324	28.4	-	.	Target "Motif:rnd-1_family-450" 20 201
scaffold54|size513971	RepeatMasker	similarity	289325	289481	24.8	+	.	Target "Motif:rnd-1_family-770" 1 159
scaffold54|size513971	RepeatMasker	similarity	289641	289892	29.4	-	.	Target "Motif:rnd-1_family-262" 221 441
scaffold54|size513971	RepeatMasker	similarity	290045	290138	29.8	+	.	Target "Motif:rnd-1_family-440" 5 98
scaffold54|size513971	RepeatMasker	similarity	290518	290546	3.5	+	.	Target "Motif:(AGTGTC)n" 1 33
scaffold54|size513971	RepeatMasker	similarity	291472	291532	24.6	+	.	Target "Motif:rnd-1_family-709" 8 69
scaffold54|size513971	RepeatMasker	similarity	291482	291533	17.3	-	.	Target "Motif:rnd-5_family-9" 90 141
scaffold54|size513971	RepeatMasker	similarity	291532	291663	11.1	+	.	Target "Motif:rnd-5_family-884" 14 140
scaffold54|size513971	RepeatMasker	similarity	291669	292503	12.6	+	.	Target "Motif:scaffold122|size482992_(dbseq-nr_654)_[248621,254518]" 1 836
scaffold54|size513971	RepeatMasker	similarity	292504	298959	0.0	-	.	Target "Motif:scaffold54|size513971_(dbseq-nr_161)_[292804,299259]" 1 6456
scaffold54|size513971	RepeatMasker	similarity	298960	299076	11.9	+	.	Target "Motif:scaffold37|size854255_(dbseq-nr_614)_[375639,381755]" 945 1062
scaffold54|size513971	RepeatMasker	similarity	299077	299800	14.4	-	.	Target "Motif:genome_6_12811" 1 745
scaffold54|size513971	RepeatMasker	similarity	299801	299928	17.2	-	.	Target "Motif:scaffold171|size496807_(dbseq-nr_295)_[326296,332375]" 4907 5032
scaffold54|size513971	RepeatMasker	similarity	299929	300516	10.8	+	.	Target "Motif:genome_1_5829" 1 550
scaffold54|size513971	RepeatMasker	similarity	300535	300708	13.7	-	.	Target "Motif:scaffold171|size496807_(dbseq-nr_295)_[326296,332375]" 4754 5049
scaffold54|size513971	RepeatMasker	similarity	300631	301029	17.4	+	.	Target "Motif:scaffold75|size1059443_(dbseq-nr_397)_[263011,269128]" 1381 1778
scaffold54|size513971	RepeatMasker	similarity	301004	301502	7.6	+	.	Target "Motif:rnd-1_family-950" 483 981
scaffold54|size513971	RepeatMasker	similarity	301501	302123	10.0	-	.	Target "Motif:rnd-1_family-126" 253 868
scaffold54|size513971	RepeatMasker	similarity	302278	302603	27.3	-	.	Target "Motif:rnd-1_family-19" 94 425
scaffold54|size513971	RepeatMasker	similarity	302670	302835	28.7	+	.	Target "Motif:rnd-1_family-10" 993 1157
scaffold54|size513971	RepeatMasker	similarity	302689	303163	26.4	-	.	Target "Motif:rnd-1_family-2" 174 661
scaffold54|size513971	RepeatMasker	similarity	303369	304018	14.8	-	.	Target "Motif:rnd-1_family-126" 3 912
scaffold54|size513971	RepeatMasker	similarity	303974	304029	5.4	+	.	Target "Motif:rnd-5_family-1290" 1 56
scaffold54|size513971	RepeatMasker	similarity	304029	304258	6.5	+	.	Target "Motif:rnd-1_family-814" 677 912
scaffold54|size513971	RepeatMasker	similarity	305295	305399	12.4	+	.	Target "Motif:rnd-1_family-814" 905 1009
scaffold54|size513971	RepeatMasker	similarity	305401	305820	5.7	+	.	Target "Motif:genome_11_5837" 869 1288
scaffold54|size513971	RepeatMasker	similarity	305820	307354	22.7	+	.	Target "Motif:rnd-5_family-1879" 241 1800
scaffold54|size513971	RepeatMasker	similarity	307465	310313	24.9	+	.	Target "Motif:rnd-5_family-1879" 1910 4791
scaffold54|size513971	RepeatMasker	similarity	310464	312216	27.8	-	.	Target "Motif:rnd-1_family-482" 1843 3579
scaffold54|size513971	RepeatMasker	similarity	312217	318757	2.2	+	.	Target "Motif:scaffold9|size952703_(dbseq-nr_94)_[283613,290091]" 1 6479
scaffold54|size513971	RepeatMasker	similarity	318775	320873	27.9	-	.	Target "Motif:rnd-1_family-482" 25 1846
scaffold54|size513971	RepeatMasker	similarity	321364	321695	17.6	+	.	Target "Motif:rnd-5_family-1879" 2 312
scaffold54|size513971	RepeatMasker	similarity	322075	322379	19.9	+	.	Target "Motif:rnd-5_family-1879" 2 312
scaffold54|size513971	RepeatMasker	similarity	322753	323039	16.8	+	.	Target "Motif:rnd-5_family-1879" 31 312
scaffold54|size513971	RepeatMasker	similarity	323428	323729	17.2	+	.	Target "Motif:rnd-5_family-1879" 31 296
scaffold54|size513971	RepeatMasker	similarity	329802	330156	10.9	-	.	Target "Motif:genome_8_10042" 304 680
scaffold54|size513971	RepeatMasker	similarity	330192	330331	13.6	+	.	Target "Motif:rnd-1_family-1016" 1 140
scaffold54|size513971	RepeatMasker	similarity	331506	332019	16.5	+	.	Target "Motif:rnd-1_family-994" 1 538
scaffold54|size513971	RepeatMasker	similarity	332343	332837	19.5	+	.	Target "Motif:rnd-1_family-1015" 7 503
scaffold54|size513971	RepeatMasker	similarity	332838	332870	14.7	+	.	Target "Motif:rnd-1_family-1068" 129 163
scaffold54|size513971	RepeatMasker	similarity	333058	333200	20.1	-	.	Target "Motif:genome_12_11158" 321 466
scaffold54|size513971	RepeatMasker	similarity	333094	333247	25.0	+	.	Target "Motif:genome_6_13346" 318 480
scaffold54|size513971	RepeatMasker	similarity	333230	333737	15.6	-	.	Target "Motif:genome_8_10042" 1 503
scaffold54|size513971	RepeatMasker	similarity	333776	333826	16.7	-	.	Target "Motif:rnd-1_family-84" 417 654
scaffold54|size513971	RepeatMasker	similarity	333827	334005	5.0	+	.	Target "Motif:rnd-1_family-2" 2 183
scaffold54|size513971	RepeatMasker	similarity	334006	334076	11.3	-	.	Target "Motif:genome_2_6197" 192 262
scaffold54|size513971	RepeatMasker	similarity	334077	335559	1.8	+	.	Target "Motif:rnd-1_family-2" 185 1682
scaffold54|size513971	RepeatMasker	similarity	335560	335995	22.3	-	.	Target "Motif:genome_6_19263" 1190 1628
scaffold54|size513971	RepeatMasker	similarity	335993	336616	1.3	+	.	Target "Motif:rnd-1_family-2" 1680 2303
scaffold54|size513971	RepeatMasker	similarity	336615	337021	13.3	-	.	Target "Motif:genome_6_19263" 1 410
scaffold54|size513971	RepeatMasker	similarity	337022	337135	12.4	+	.	Target "Motif:rnd-1_family-1361" 37 151
scaffold54|size513971	RepeatMasker	similarity	337148	337194	8.5	+	.	Target "Motif:genome_10_6249" 255 301
scaffold54|size513971	RepeatMasker	similarity	337195	337231	2.7	+	.	Target "Motif:rnd-1_family-2" 2312 2348
scaffold54|size513971	RepeatMasker	similarity	339471	339842	10.5	+	.	Target "Motif:scaffold360|size312727_(dbseq-nr_717)_[58593,65069]" 63 420
scaffold54|size513971	RepeatMasker	similarity	340489	340633	9.0	+	.	Target "Motif:rnd-5_family-786" 299 458
scaffold54|size513971	RepeatMasker	similarity	340536	340729	26.8	-	.	Target "Motif:rnd-5_family-372" 182 381
scaffold54|size513971	RepeatMasker	similarity	340636	340816	7.2	+	.	Target "Motif:rnd-1_family-1296" 1 183
scaffold54|size513971	RepeatMasker	similarity	340820	341016	11.8	+	.	Target "Motif:rnd-5_family-1141" 2 198
scaffold54|size513971	RepeatMasker	similarity	341025	341174	20.8	-	.	Target "Motif:rnd-5_family-1961" 1 151
scaffold54|size513971	RepeatMasker	similarity	341190	341312	13.9	-	.	Target "Motif:rnd-1_family-1277" 1 148
scaffold54|size513971	RepeatMasker	similarity	341377	341496	25.0	+	.	Target "Motif:rnd-1_family-996" 9 128
scaffold54|size513971	RepeatMasker	similarity	341530	341635	17.0	+	.	Target "Motif:rnd-1_family-775" 1 106
scaffold54|size513971	RepeatMasker	similarity	341649	341837	11.2	+	.	Target "Motif:rnd-4_family-2565" 1 192
scaffold54|size513971	RepeatMasker	similarity	341871	342059	30.7	-	.	Target "Motif:rnd-1_family-943" 6 189
scaffold54|size513971	RepeatMasker	similarity	342208	342342	16.2	-	.	Target "Motif:rnd-1_family-760" 37 165
scaffold54|size513971	RepeatMasker	similarity	342381	342456	14.5	-	.	Target "Motif:rnd-1_family-53" 50 125
scaffold54|size513971	RepeatMasker	similarity	342496	342856	24.9	-	.	Target "Motif:genome_2_20414" 364 719
scaffold54|size513971	RepeatMasker	similarity	342833	342919	18.5	+	.	Target "Motif:rnd-5_family-3457" 1 78
scaffold54|size513971	RepeatMasker	similarity	342922	343202	25.8	+	.	Target "Motif:genome_2_13115" 338 615
scaffold54|size513971	RepeatMasker	similarity	343203	343272	15.6	+	.	Target "Motif:rnd-1_family-26" 255 324
scaffold54|size513971	RepeatMasker	similarity	345624	352630	14.6	-	.	Target "Motif:rnd-5_family-1093" 10 7039
scaffold54|size513971	RepeatMasker	similarity	352933	353165	4.4	+	.	Target "Motif:genome_6_9300" 1 236
scaffold54|size513971	RepeatMasker	similarity	355560	355589	15.8	+	.	Target "Motif:(CTC)n" 1 29
scaffold54|size513971	RepeatMasker	similarity	358126	358277	5.3	-	.	Target "Motif:genome_10_22051" 193 344
scaffold54|size513971	RepeatMasker	similarity	358370	358462	20.9	-	.	Target "Motif:rnd-5_family-2975" 108 198
scaffold54|size513971	RepeatMasker	similarity	358540	358782	20.6	+	.	Target "Motif:genome_5_21030" 275 489
scaffold54|size513971	RepeatMasker	similarity	358897	359004	8.3	+	.	Target "Motif:rnd-1_family-627" 585 693
scaffold54|size513971	RepeatMasker	similarity	358998	359152	12.3	+	.	Target "Motif:rnd-1_family-627" 807 965
scaffold54|size513971	RepeatMasker	similarity	359153	359359	2.4	-	.	Target "Motif:rnd-5_family-2975" 1 208
scaffold54|size513971	RepeatMasker	similarity	359363	359555	5.7	-	.	Target "Motif:genome_10_22051" 3 195
scaffold54|size513971	RepeatMasker	similarity	364484	364549	14.6	+	.	Target "Motif:rnd-5_family-616" 1 62
scaffold54|size513971	RepeatMasker	similarity	365627	365774	20.4	-	.	Target "Motif:genome_3_13960" 134 280
scaffold54|size513971	RepeatMasker	similarity	366878	367001	30.0	-	.	Target "Motif:genome_9_6702" 126 249
scaffold54|size513971	RepeatMasker	similarity	367611	367685	18.3	-	.	Target "Motif:rnd-4_family-390" 2 76
scaffold54|size513971	RepeatMasker	similarity	369047	369078	10.8	+	.	Target "Motif:(ACG)n" 1 32
scaffold54|size513971	RepeatMasker	similarity	369323	369365	24.6	+	.	Target "Motif:(AGC)n" 1 43
scaffold54|size513971	RepeatMasker	similarity	369551	369615	15.4	+	.	Target "Motif:(CAA)n" 1 62
scaffold54|size513971	RepeatMasker	similarity	370069	370094	13.1	+	.	Target "Motif:(CAG)n" 1 26
scaffold54|size513971	RepeatMasker	similarity	373246	373416	21.6	-	.	Target "Motif:genome_2_13625" 6 199
scaffold54|size513971	RepeatMasker	similarity	376258	376290	14.1	+	.	Target "Motif:(AGACGA)n" 1 33
scaffold54|size513971	RepeatMasker	similarity	377384	377419	23.2	+	.	Target "Motif:(CAA)n" 1 36
scaffold54|size513971	RepeatMasker	similarity	377990	378029	5.0	+	.	Target "Motif:genome_11_16249" 11 50
scaffold54|size513971	RepeatMasker	similarity	378032	378157	4.8	+	.	Target "Motif:genome_11_16249" 539 663
scaffold54|size513971	RepeatMasker	similarity	378061	378169	25.1	-	.	Target "Motif:genome_1_5806" 2 98
scaffold54|size513971	RepeatMasker	similarity	378171	378357	14.7	-	.	Target "Motif:genome_11_20665" 1102 1282
scaffold54|size513971	RepeatMasker	similarity	378486	378661	17.8	+	.	Target "Motif:rnd-1_family-866" 171 346
scaffold54|size513971	RepeatMasker	similarity	378799	379057	16.4	+	.	Target "Motif:rnd-1_family-336" 1 259
scaffold54|size513971	RepeatMasker	similarity	379400	379626	17.8	+	.	Target "Motif:rnd-1_family-354" 233 459
scaffold54|size513971	RepeatMasker	similarity	379900	380120	20.9	-	.	Target "Motif:rnd-1_family-904" 194 413
scaffold54|size513971	RepeatMasker	similarity	379979	380145	20.2	+	.	Target "Motif:rnd-1_family-984" 10 176
scaffold54|size513971	RepeatMasker	similarity	380208	380346	18.7	+	.	Target "Motif:rnd-5_family-4155" 1 140
scaffold54|size513971	RepeatMasker	similarity	380363	380716	18.5	-	.	Target "Motif:rnd-1_family-667" 376 721
scaffold54|size513971	RepeatMasker	similarity	380729	381060	4.8	+	.	Target "Motif:rnd-1_family-777" 1 331
scaffold54|size513971	RepeatMasker	similarity	380820	384382	8.7	+	.	Target "Motif:rnd-1_family-184" 4 3563
scaffold54|size513971	RepeatMasker	similarity	384376	384388	16.3	-	.	Target "Motif:rnd-1_family-242" 602 697
scaffold54|size513971	RepeatMasker	similarity	384389	384664	25.4	+	.	Target "Motif:rnd-5_family-356" 791 1056
scaffold54|size513971	RepeatMasker	similarity	384665	384737	16.3	-	.	Target "Motif:rnd-1_family-242" 4 601
scaffold54|size513971	RepeatMasker	similarity	384736	384898	9.2	-	.	Target "Motif:rnd-1_family-1004" 1 164
scaffold54|size513971	RepeatMasker	similarity	384965	390650	26.7	-	.	Target "Motif:scaffold289|size202738_(dbseq-nr_0)_[183003,188995]" 112 5730
scaffold54|size513971	RepeatMasker	similarity	390577	390696	21.5	+	.	Target "Motif:rnd-1_family-1021" 16 136
scaffold54|size513971	RepeatMasker	similarity	390591	390753	9.2	-	.	Target "Motif:rnd-1_family-1004" 1 164
scaffold54|size513971	RepeatMasker	similarity	390754	390796	4.8	-	.	Target "Motif:rnd-1_family-242" 1 42
scaffold54|size513971	RepeatMasker	similarity	390763	390841	21.8	+	.	Target "Motif:rnd-1_family-804" 34 113
scaffold54|size513971	RepeatMasker	similarity	390816	390960	29.4	+	.	Target "Motif:rnd-5_family-356" 651 1822
scaffold54|size513971	RepeatMasker	similarity	390961	392013	25.2	-	.	Target "Motif:rnd-5_family-139" 1 1038
scaffold54|size513971	RepeatMasker	similarity	392227	392378	22.3	+	.	Target "Motif:rnd-5_family-6583" 1 150
scaffold54|size513971	RepeatMasker	similarity	392391	392506	21.9	-	.	Target "Motif:genome_11_20665" 2 118
scaffold54|size513971	RepeatMasker	similarity	392603	392697	11.6	-	.	Target "Motif:genome_2_5130" 426 520
scaffold54|size513971	RepeatMasker	similarity	392693	392739	17.0	+	.	Target "Motif:rnd-1_family-581" 1 49
scaffold54|size513971	RepeatMasker	similarity	392743	392956	19.2	-	.	Target "Motif:genome_5_9467" 258 474
scaffold54|size513971	RepeatMasker	similarity	392998	393267	11.2	-	.	Target "Motif:rnd-1_family-1235" 1 268
scaffold54|size513971	RepeatMasker	similarity	393283	393913	8.2	-	.	Target "Motif:rnd-5_family-2893" 404 1028
scaffold54|size513971	RepeatMasker	similarity	398539	398593	23.6	+	.	Target "Motif:scaffold5|size2025720_(dbseq-nr_679)_[1055228,1063854]" 5454 5508
scaffold54|size513971	RepeatMasker	similarity	399733	399875	33.8	+	.	Target "Motif:scaffold3|size1191850_(dbseq-nr_493)_[349346,364513]" 13309 13451
scaffold54|size513971	RepeatMasker	similarity	401394	401647	23.1	-	.	Target "Motif:rnd-1_family-869" 1 252
scaffold54|size513971	RepeatMasker	similarity	401536	401885	27.1	+	.	Target "Motif:rnd-1_family-880" 2 348
scaffold54|size513971	RepeatMasker	similarity	401850	402031	28.4	-	.	Target "Motif:rnd-1_family-1128" 24 203
scaffold54|size513971	RepeatMasker	similarity	402038	403013	16.2	-	.	Target "Motif:rnd-5_family-1789" 103 1101
scaffold54|size513971	RepeatMasker	similarity	403014	403052	8.1	+	.	Target "Motif:genome_2_13625" 1 37
scaffold54|size513971	RepeatMasker	similarity	403054	403877	6.9	+	.	Target "Motif:(TC)n" 1 835
scaffold54|size513971	RepeatMasker	similarity	403923	404911	5.5	+	.	Target "Motif:(TA)n" 1 1003
scaffold54|size513971	RepeatMasker	similarity	404919	404974	19.9	+	.	Target "Motif:(TATG)n" 1 57
scaffold54|size513971	RepeatMasker	similarity	405038	405216	26.4	+	.	Target "Motif:(CT)n" 1 182
scaffold54|size513971	RepeatMasker	similarity	405795	406316	19.1	-	.	Target "Motif:genome_1_94420-9]2" 1 507
scaffold54|size513971	RepeatMasker	similarity	407080	408616	34.5	-	.	Target "Motif:rnd-5_family-3711" 4746 6329
scaffold54|size513971	RepeatMasker	similarity	408639	408950	29.3	+	.	Target "Motif:genome_2_13648" 4 282
scaffold54|size513971	RepeatMasker	similarity	408951	408984	29.9	+	.	Target "Motif:genome_5_2387" 4 307
scaffold54|size513971	RepeatMasker	similarity	409153	409402	21.6	+	.	Target "Motif:genome_5_2387" 385 631
scaffold54|size513971	RepeatMasker	similarity	409435	410002	33.7	-	.	Target "Motif:rnd-5_family-3711" 4120 4688
scaffold54|size513971	RepeatMasker	similarity	410227	410337	22.4	-	.	Target "Motif:rnd-5_family-3711" 3789 3900
scaffold54|size513971	RepeatMasker	similarity	410999	411395	27.3	-	.	Target "Motif:rnd-5_family-3711" 2460 2852
scaffold54|size513971	RepeatMasker	similarity	411413	415496	15.2	+	.	Target "Motif:scaffold93|size447978_(dbseq-nr_213)_[176059,182544]" 1 4110
scaffold54|size513971	RepeatMasker	similarity	415497	415733	20.6	+	.	Target "Motif:genome_12_13613" 1 237
scaffold54|size513971	RepeatMasker	similarity	415741	416067	21.0	-	.	Target "Motif:rnd-5_family-244" 1 355
scaffold54|size513971	RepeatMasker	similarity	416080	417261	23.9	+	.	Target "Motif:rnd-1_family-849" 43 1219
scaffold54|size513971	RepeatMasker	similarity	417474	418949	21.1	+	.	Target "Motif:rnd-5_family-243" 336 1846
scaffold54|size513971	RepeatMasker	similarity	419214	419274	26.2	+	.	Target "Motif:genome_12_13613" 464 524
scaffold54|size513971	RepeatMasker	similarity	419275	419639	8.0	+	.	Target "Motif:scaffold59|size999685_(dbseq-nr_521)_[837204,843678]" 4103 4468
scaffold54|size513971	RepeatMasker	similarity	419643	421546	13.0	+	.	Target "Motif:scaffold46|size1342926_(dbseq-nr_577)_[710911,717439]" 4598 6529
scaffold54|size513971	RepeatMasker	similarity	422047	422178	12.4	-	.	Target "Motif:scaffold170|size558746_(dbseq-nr_246)_[277812,288266]" 4503 4631
scaffold54|size513971	RepeatMasker	similarity	422128	422209	21.2	+	.	Target "Motif:scaffold170|size558746_(dbseq-nr_246)_[277812,288266]" 4195 4266
scaffold54|size513971	RepeatMasker	similarity	422165	422263	12.2	-	.	Target "Motif:scaffold170|size558746_(dbseq-nr_246)_[277812,288266]" 1683 1781
scaffold54|size513971	RepeatMasker	similarity	423008	423962	26.8	-	.	Target "Motif:scaffold230|size167806_(dbseq-nr_188)_[124304,130861]" 4019 5001
scaffold54|size513971	RepeatMasker	similarity	423949	424389	25.4	-	.	Target "Motif:scaffold230|size167806_(dbseq-nr_188)_[124304,130861]" 2231 2643
scaffold54|size513971	RepeatMasker	similarity	424390	424571	28.9	+	.	Target "Motif:rnd-1_family-828" 15 182
scaffold54|size513971	RepeatMasker	similarity	424429	424769	21.6	-	.	Target "Motif:rnd-1_family-580" 217 542
scaffold54|size513971	RepeatMasker	similarity	424770	424947	14.1	+	.	Target "Motif:rnd-1_family-828" 39 215
scaffold54|size513971	RepeatMasker	similarity	424948	425171	21.6	-	.	Target "Motif:rnd-1_family-580" 1 216
scaffold54|size513971	RepeatMasker	similarity	425016	425138	21.8	+	.	Target "Motif:rnd-5_family-4415" 1736 1920
scaffold54|size513971	RepeatMasker	similarity	425139	425201	12.7	-	.	Target "Motif:rnd-1_family-635" 93 155
scaffold54|size513971	RepeatMasker	similarity	425225	425401	21.1	-	.	Target "Motif:genome_6_8638" 2 188
scaffold54|size513971	RepeatMasker	similarity	425511	425773	11.6	+	.	Target "Motif:genome_10_3662" 1 259
scaffold54|size513971	RepeatMasker	similarity	425774	425839	6.4	+	.	Target "Motif:(TTGAACATTT)n" 1 66
scaffold54|size513971	RepeatMasker	similarity	425840	425903	11.6	+	.	Target "Motif:genome_10_3662" 260 314
scaffold54|size513971	RepeatMasker	similarity	425904	425981	5.3	+	.	Target "Motif:(ATGTTCAAAA)n" 1 78
scaffold54|size513971	RepeatMasker	similarity	425982	426239	12.4	+	.	Target "Motif:genome_10_3662" 315 699
scaffold54|size513971	RepeatMasker	similarity	427820	427947	20.8	+	.	Target "Motif:rnd-1_family-852" 2 133
scaffold54|size513971	RepeatMasker	similarity	428003	428155	23.5	+	.	Target "Motif:rnd-4_family-32" 1 150
scaffold54|size513971	RepeatMasker	similarity	428315	428369	14.6	+	.	Target "Motif:rnd-4_family-237" 25 85
scaffold54|size513971	RepeatMasker	similarity	428405	428558	15.8	+	.	Target "Motif:rnd-5_family-566" 1 152
scaffold54|size513971	RepeatMasker	similarity	428559	428692	26.8	+	.	Target "Motif:genome_11_172910-9]15" 259 545
scaffold54|size513971	RepeatMasker	similarity	428642	428704	19.1	-	.	Target "Motif:rnd-4_family-237" 25 96
scaffold54|size513971	RepeatMasker	similarity	430040	430900	23.7	+	.	Target "Motif:rnd-5_family-1870" 700 1603
scaffold54|size513971	RepeatMasker	similarity	432279	432639	25.8	+	.	Target "Motif:genome_8_432" 1 399
scaffold54|size513971	RepeatMasker	similarity	432354	432819	18.0	+	.	Target "Motif:rnd-5_family-4906" 48 451
scaffold54|size513971	RepeatMasker	similarity	432847	433114	18.7	+	.	Target "Motif:genome_8_432" 464 786
scaffold54|size513971	RepeatMasker	similarity	433106	433223	19.5	-	.	Target "Motif:rnd-5_family-2393" 21 133
scaffold54|size513971	RepeatMasker	similarity	433224	433632	26.1	+	.	Target "Motif:rnd-1_family-207" 107 521
scaffold54|size513971	RepeatMasker	similarity	433825	434019	26.7	-	.	Target "Motif:rnd-5_family-766" 282 477
scaffold54|size513971	RepeatMasker	similarity	434134	434482	25.4	+	.	Target "Motif:rnd-1_family-674" 23 298
scaffold54|size513971	RepeatMasker	similarity	434263	434512	31.7	-	.	Target "Motif:rnd-5_family-93" 2 230
scaffold54|size513971	RepeatMasker	similarity	434463	434806	21.0	-	.	Target "Motif:genome_9_4307" 5 341
scaffold54|size513971	RepeatMasker	similarity	439464	439506	17.2	+	.	Target "Motif:(TCCCCCC)n" 1 42
scaffold54|size513971	RepeatMasker	similarity	444808	445009	26.9	-	.	Target "Motif:scaffold230|size167806_(dbseq-nr_188)_[124304,130861]" 573 934
scaffold54|size513971	RepeatMasker	similarity	445194	445472	32.2	-	.	Target "Motif:scaffold230|size167806_(dbseq-nr_188)_[124304,130861]" 291 574
scaffold54|size513971	RepeatMasker	similarity	445427	445498	22.5	+	.	Target "Motif:rnd-1_family-644" 602 675
scaffold54|size513971	RepeatMasker	similarity	445497	445600	22.4	+	.	Target "Motif:rnd-1_family-1064" 34 124
scaffold54|size513971	RepeatMasker	similarity	448134	448193	21.4	+	.	Target "Motif:(CCGCCA)n" 1 57
scaffold54|size513971	RepeatMasker	similarity	452468	453306	3.7	-	.	Target "Motif:genome_11_1145" 1 885
scaffold54|size513971	RepeatMasker	similarity	457209	457396	13.4	-	.	Target "Motif:genome_12_10264" 317 503
scaffold54|size513971	RepeatMasker	similarity	457411	457446	13.9	+	.	Target "Motif:genome_12_10264" 468 503
scaffold54|size513971	RepeatMasker	similarity	457454	458259	11.8	-	.	Target "Motif:rnd-1_family-166" 609 1374
scaffold54|size513971	RepeatMasker	similarity	458709	458860	12.0	-	.	Target "Motif:genome_12_10264" 1 150
scaffold54|size513971	RepeatMasker	similarity	458864	458924	24.6	-	.	Target "Motif:genome_12_13613" 464 524
scaffold54|size513971	RepeatMasker	similarity	459488	459580	20.4	+	.	Target "Motif:rnd-5_family-244" 263 355
scaffold54|size513971	RepeatMasker	similarity	459589	459819	23.9	-	.	Target "Motif:genome_12_13613" 1 237
scaffold54|size513971	RepeatMasker	similarity	459821	460131	8.8	+	.	Target "Motif:rnd-1_family-741" 3 314
scaffold54|size513971	RepeatMasker	similarity	460124	460652	6.3	+	.	Target "Motif:rnd-1_family-276" 1 528
scaffold54|size513971	RepeatMasker	similarity	460653	461247	14.8	+	.	Target "Motif:genome_2_13648" 1 584
scaffold54|size513971	RepeatMasker	similarity	461248	462030	7.4	+	.	Target "Motif:rnd-1_family-276" 529 1294
scaffold54|size513971	RepeatMasker	similarity	462031	462709	7.9	-	.	Target "Motif:rnd-1_family-341" 1 687
scaffold54|size513971	RepeatMasker	similarity	462710	462884	6.2	-	.	Target "Motif:rnd-1_family-721" 1 173
scaffold54|size513971	RepeatMasker	similarity	462892	462977	16.5	-	.	Target "Motif:genome_3_13440" 238 322
scaffold54|size513971	RepeatMasker	similarity	462978	463027	26.7	+	.	Target "Motif:genome_11_18930" 1 139
scaffold54|size513971	RepeatMasker	similarity	463027	463461	5.5	+	.	Target "Motif:rnd-1_family-1083" 1 437
scaffold54|size513971	RepeatMasker	similarity	463462	463571	5.5	+	.	Target "Motif:rnd-1_family-435" 149 258
scaffold54|size513971	RepeatMasker	similarity	463544	463750	5.2	+	.	Target "Motif:rnd-1_family-435" 3 258
scaffold54|size513971	RepeatMasker	similarity	463721	463874	6.8	+	.	Target "Motif:rnd-1_family-435" 1 210
scaffold54|size513971	RepeatMasker	similarity	463879	463981	4.8	-	.	Target "Motif:rnd-5_family-991" 1 112
scaffold54|size513971	RepeatMasker	similarity	463985	464222	17.6	-	.	Target "Motif:genome_3_13440" 1 237
scaffold54|size513971	RepeatMasker	similarity	464272	464583	15.9	-	.	Target "Motif:rnd-1_family-550" 83 387
scaffold54|size513971	RepeatMasker	similarity	464613	465191	18.3	+	.	Target "Motif:rnd-1_family-695" 538 1081
scaffold54|size513971	RepeatMasker	similarity	465646	466895	18.9	+	.	Target "Motif:rnd-1_family-509" 8 1305
scaffold54|size513971	RepeatMasker	similarity	466967	467003	13.3	+	.	Target "Motif:(TGT)n" 1 36
scaffold54|size513971	RepeatMasker	similarity	467081	467558	3.9	+	.	Target "Motif:genome_2_13625" 21 505
scaffold54|size513971	RepeatMasker	similarity	467663	467716	18.9	-	.	Target "Motif:rnd-1_family-1148" 73 125
scaffold54|size513971	RepeatMasker	similarity	467735	467823	21.4	-	.	Target "Motif:rnd-5_family-2402" 1 90
scaffold54|size513971	RepeatMasker	similarity	467836	468056	11.7	-	.	Target "Motif:rnd-2_family-88" 771 974
scaffold54|size513971	RepeatMasker	similarity	467851	468086	12.3	+	.	Target "Motif:rnd-1_family-52" 1 212
scaffold54|size513971	RepeatMasker	similarity	468100	468247	24.3	-	.	Target "Motif:rnd-1_family-58" 516 663
scaffold54|size513971	RepeatMasker	similarity	468116	468434	16.9	+	.	Target "Motif:rnd-1_family-26" 1 324
scaffold54|size513971	RepeatMasker	similarity	468402	468441	15.0	-	.	Target "Motif:rnd-4_family-28" 14 54
scaffold54|size513971	RepeatMasker	similarity	468611	469253	24.1	+	.	Target "Motif:rnd-5_family-1341" 6 673
scaffold54|size513971	RepeatMasker	similarity	469293	469327	13.3	+	.	Target "Motif:(AGTAAT)n" 1 35
scaffold54|size513971	RepeatMasker	similarity	469342	469684	6.1	-	.	Target "Motif:rnd-1_family-1204" 32 374
scaffold54|size513971	RepeatMasker	similarity	469506	469833	10.0	+	.	Target "Motif:rnd-1_family-1074" 2 346
scaffold54|size513971	RepeatMasker	similarity	469819	469930	17.1	+	.	Target "Motif:rnd-1_family-1074" 154 264
scaffold54|size513971	RepeatMasker	similarity	470075	470102	20.4	+	.	Target "Motif:(ACTT)n" 1 58
scaffold54|size513971	RepeatMasker	similarity	470103	470151	25.0	+	.	Target "Motif:(TACTTA)n" 1 49
scaffold54|size513971	RepeatMasker	similarity	470152	470167	20.4	+	.	Target "Motif:(ACTT)n" 59 95
scaffold54|size513971	RepeatMasker	similarity	471153	471264	10.7	-	.	Target "Motif:rnd-1_family-99" 83 195
scaffold54|size513971	RepeatMasker	similarity	471265	471344	21.4	+	.	Target "Motif:rnd-1_family-55" 1 154
scaffold54|size513971	RepeatMasker	similarity	471390	471437	12.2	+	.	Target "Motif:rnd-1_family-58" 326 373
scaffold54|size513971	RepeatMasker	similarity	471438	471528	6.7	+	.	Target "Motif:genome_10_11702" 1 94
scaffold54|size513971	RepeatMasker	similarity	471532	472607	10.1	+	.	Target "Motif:scaffold7|size730406_(dbseq-nr_160)_[96026,102513]" 699 1776
scaffold54|size513971	RepeatMasker	similarity	472608	472643	5.6	-	.	Target "Motif:genome_12_19122" 244 279
scaffold54|size513971	RepeatMasker	similarity	472804	472966	16.1	+	.	Target "Motif:genome_5_21030" 273 439
scaffold54|size513971	RepeatMasker	similarity	473650	473683	17.5	+	.	Target "Motif:(CTCAT)n" 1 33
scaffold54|size513971	RepeatMasker	similarity	474497	475048	25.7	-	.	Target "Motif:rnd-1_family-655" 1361 1920
scaffold54|size513971	RepeatMasker	similarity	474743	475161	29.7	+	.	Target "Motif:rnd-1_family-922" 37 463
scaffold54|size513971	RepeatMasker	similarity	475457	475535	26.9	-	.	Target "Motif:rnd-1_family-655" 834 912
scaffold54|size513971	RepeatMasker	similarity	476383	477113	0.0	+	.	Target "Motif:(TTG)n" 1 731
scaffold54|size513971	RepeatMasker	similarity	477643	477685	4.7	-	.	Target "Motif:genome_12_19122" 1 45
scaffold54|size513971	RepeatMasker	similarity	477687	478171	11.1	+	.	Target "Motif:scaffold41|size688885_(dbseq-nr_738)_[243717,250168]" 1767 2280
scaffold54|size513971	RepeatMasker	similarity	478169	478734	9.9	+	.	Target "Motif:scaffold268|size245569_(dbseq-nr_108)_[63860,70236]" 2753 3322
scaffold54|size513971	RepeatMasker	similarity	478708	480140	10.8	+	.	Target "Motif:scaffold9|size952703_(dbseq-nr_94)_[283613,290091]" 3430 4893
scaffold54|size513971	RepeatMasker	similarity	480156	480535	9.5	+	.	Target "Motif:scaffold359|size149283_(dbseq-nr_22)_[15382,21847]" 5295 5674
scaffold54|size513971	RepeatMasker	similarity	480536	484943	10.3	-	.	Target "Motif:scaffold60|size524837_(dbseq-nr_150)_[111726,117839]" 1688 6114
scaffold54|size513971	RepeatMasker	similarity	484944	485651	13.2	+	.	Target "Motif:genome_6_12811" 1 745
scaffold54|size513971	RepeatMasker	similarity	485653	487412	15.1	+	.	Target "Motif:scaffold75|size1059443_(dbseq-nr_397)_[59387,65598]" 4417 6212
scaffold54|size513971	RepeatMasker	similarity	487413	488195	14.5	+	.	Target "Motif:scaffold57|size959080_(dbseq-nr_623)_[153127,159601]" 5680 6475
scaffold54|size513971	RepeatMasker	similarity	488196	488436	9.1	+	.	Target "Motif:genome_10_11702" 130 380
scaffold54|size513971	RepeatMasker	similarity	488481	488804	16.2	+	.	Target "Motif:rnd-1_family-61" 181 507
scaffold54|size513971	RepeatMasker	similarity	496832	496930	17.3	+	.	Target "Motif:rnd-1_family-741" 36 146
scaffold54|size513971	RepeatMasker	similarity	496899	497016	20.6	+	.	Target "Motif:rnd-1_family-135" 526 639
scaffold54|size513971	RepeatMasker	similarity	496924	497396	8.6	-	.	Target "Motif:rnd-1_family-17" 31 556
scaffold54|size513971	RepeatMasker	similarity	497398	497979	7.8	+	.	Target "Motif:genome_1_9665" 1 580
scaffold54|size513971	RepeatMasker	similarity	497980	498020	7.1	-	.	Target "Motif:rnd-4_family-169" 37 77
scaffold54|size513971	RepeatMasker	similarity	498016	498180	6.7	+	.	Target "Motif:rnd-1_family-741" 140 306
scaffold54|size513971	RepeatMasker	similarity	498179	498678	5.6	+	.	Target "Motif:rnd-1_family-276" 5 523
scaffold54|size513971	RepeatMasker	similarity	498695	499365	12.2	-	.	Target "Motif:rnd-1_family-341" 1 687
scaffold54|size513971	RepeatMasker	similarity	499366	499408	4.5	-	.	Target "Motif:rnd-1_family-497" 357 399
scaffold54|size513971	RepeatMasker	similarity	499419	499535	7.7	-	.	Target "Motif:rnd-1_family-721" 40 160
scaffold54|size513971	RepeatMasker	similarity	499522	499781	18.1	+	.	Target "Motif:rnd-1_family-324" 35 291
scaffold54|size513971	RepeatMasker	similarity	499659	499806	22.9	+	.	Target "Motif:rnd-1_family-341" 7 154
scaffold54|size513971	RepeatMasker	similarity	501098	501803	18.5	-	.	Target "Motif:rnd-1_family-567" 1 698
scaffold54|size513971	RepeatMasker	similarity	501804	501858	24.9	+	.	Target "Motif:rnd-1_family-712" 313 369
scaffold54|size513971	RepeatMasker	similarity	501859	501887	28.5	-	.	Target "Motif:rnd-1_family-276" 77 276
scaffold54|size513971	RepeatMasker	similarity	501985	502191	9.7	-	.	Target "Motif:genome_2_16568" 307 556
scaffold54|size513971	RepeatMasker	similarity	502658	502692	7.2	+	.	Target "Motif:GA-rich" 1 33
scaffold54|size513971	RepeatMasker	similarity	505067	505570	4.8	+	.	Target "Motif:genome_2_13625" 1 505
scaffold54|size513971	RepeatMasker	similarity	505642	505973	13.1	-	.	Target "Motif:genome_2_16568" 1 352
scaffold54|size513971	RepeatMasker	similarity	505988	506147	28.4	-	.	Target "Motif:rnd-1_family-741" 7 289
scaffold54|size513971	RepeatMasker	similarity	506148	506259	16.1	+	.	Target "Motif:rnd-1_family-474" 663 774
scaffold54|size513971	RepeatMasker	similarity	506263	506475	6.1	-	.	Target "Motif:rnd-1_family-700" 1 212
scaffold54|size513971	RepeatMasker	similarity	506336	507312	7.9	+	.	Target "Motif:rnd-1_family-230" 1 965
scaffold54|size513971	RepeatMasker	similarity	506743	507471	8.3	-	.	Target "Motif:rnd-1_family-111" 638 1338
scaffold54|size513971	RepeatMasker	similarity	507467	508380	6.6	+	.	Target "Motif:rnd-4_family-212" 1050 1954
scaffold54|size513971	RepeatMasker	similarity	508379	508834	24.3	-	.	Target "Motif:rnd-1_family-415" 64 811
scaffold54|size513971	RepeatMasker	similarity	508699	508858	30.1	-	.	Target "Motif:genome_7_17953" 813 971
scaffold54|size513971	RepeatMasker	similarity	509436	509505	22.9	+	.	Target "Motif:rnd-1_family-867" 13 82
scaffold54|size513971	RepeatMasker	similarity	510324	510505	13.2	+	.	Target "Motif:rnd-1_family-1127" 1 184
scaffold54|size513971	RepeatMasker	similarity	510632	511585	14.1	-	.	Target "Motif:rnd-1_family-291" 1 935
scaffold54|size513971	RepeatMasker	similarity	511600	511645	4.3	+	.	Target "Motif:genome_2_21040" 485 530
scaffold54|size513971	RepeatMasker	similarity	511646	511712	14.1	+	.	Target "Motif:genome_7_16385" 365 431
scaffold54|size513971	RepeatMasker	similarity	511713	512844	3.8	+	.	Target "Motif:genome_4_4787" 1 1117
scaffold54|size513971	RepeatMasker	similarity	512845	513284	12.8	+	.	Target "Motif:genome_8_22558" 1 431
scaffold54|size513971	RepeatMasker	similarity	513282	513615	4.5	+	.	Target "Motif:rnd-1_family-721" 1 339
scaffold550|size52738	RepeatMasker	similarity	3	443	31.2	-	.	Target "Motif:scaffold3|size1191850_(dbseq-nr_493)_[349346,364513]" 2790 3244
scaffold550|size52738	RepeatMasker	similarity	562	829	17.9	+	.	Target "Motif:scaffold5|size2025720_(dbseq-nr_679)_[1273151,1286701]" 7218 7500
scaffold550|size52738	RepeatMasker	similarity	832	990	27.2	-	.	Target "Motif:rnd-1_family-665" 606 756
scaffold550|size52738	RepeatMasker	similarity	1055	1060	24.0	+	.	Target "Motif:(GTGTTG)n" 1 9
scaffold550|size52738	RepeatMasker	similarity	1061	1085	9.3	+	.	Target "Motif:(GT)n" 1 24
scaffold550|size52738	RepeatMasker	similarity	1086	1121	24.0	+	.	Target "Motif:(GTGTTG)n" 10 69
scaffold550|size52738	RepeatMasker	similarity	1282	1434	23.9	+	.	Target "Motif:rnd-1_family-701" 501 648
scaffold550|size52738	RepeatMasker	similarity	1435	1992	25.2	-	.	Target "Motif:rnd-1_family-670" 53 1443
scaffold550|size52738	RepeatMasker	similarity	2042	2435	24.1	-	.	Target "Motif:rnd-1_family-213" 98 442
scaffold550|size52738	RepeatMasker	similarity	2680	2838	25.1	-	.	Target "Motif:rnd-1_family-665" 855 967
scaffold550|size52738	RepeatMasker	similarity	2840	2873	12.8	+	.	Target "Motif:(GGTTAG)n" 1 34
scaffold550|size52738	RepeatMasker	similarity	4089	4120	24.5	-	.	Target "Motif:genome_12_19227" 659 813
scaffold550|size52738	RepeatMasker	similarity	4121	4320	22.5	+	.	Target "Motif:genome_6_9737" 58 284
scaffold550|size52738	RepeatMasker	similarity	4321	4352	24.5	-	.	Target "Motif:genome_12_19227" 490 658
scaffold550|size52738	RepeatMasker	similarity	4435	5702	20.0	-	.	Target "Motif:rnd-1_family-245" 139 1450
scaffold550|size52738	RepeatMasker	similarity	5812	6027	17.1	-	.	Target "Motif:rnd-1_family-630" 1 216
scaffold550|size52738	RepeatMasker	similarity	6562	7065	22.9	-	.	Target "Motif:rnd-1_family-600" 281 793
scaffold550|size52738	RepeatMasker	similarity	6925	7087	24.2	-	.	Target "Motif:rnd-1_family-467" 338 499
scaffold550|size52738	RepeatMasker	similarity	7109	7249	21.0	-	.	Target "Motif:rnd-1_family-467" 93 226
scaffold550|size52738	RepeatMasker	similarity	7393	7719	22.0	+	.	Target "Motif:genome_6_9737" 388 726
scaffold550|size52738	RepeatMasker	similarity	8080	8427	28.3	-	.	Target "Motif:rnd-5_family-120" 118 448
scaffold550|size52738	RepeatMasker	similarity	8648	8757	20.0	-	.	Target "Motif:genome_3_21789" 380 495
scaffold550|size52738	RepeatMasker	similarity	8786	8875	18.7	-	.	Target "Motif:genome_3_21789" 316 397
scaffold550|size52738	RepeatMasker	similarity	9382	9412	18.2	+	.	Target "Motif:A-rich" 1 31
scaffold550|size52738	RepeatMasker	similarity	10210	10354	17.8	-	.	Target "Motif:genome_3_21789" 1 128
scaffold550|size52738	RepeatMasker	similarity	10589	10793	23.1	-	.	Target "Motif:genome_5_8084" 336 550
scaffold550|size52738	RepeatMasker	similarity	10793	10858	15.2	-	.	Target "Motif:genome_5_8084" 1 67
scaffold550|size52738	RepeatMasker	similarity	11040	11342	11.6	-	.	Target "Motif:genome_11_179890-9]4" 217 519
scaffold550|size52738	RepeatMasker	similarity	11342	11896	0.7	-	.	Target "Motif:genome_2_16568" 1 555
scaffold550|size52738	RepeatMasker	similarity	11899	12115	4.3	-	.	Target "Motif:genome_11_179890-9]4" 1 210
scaffold550|size52738	RepeatMasker	similarity	15844	16325	18.5	+	.	Target "Motif:genome_6_15486" 1 487
scaffold550|size52738	RepeatMasker	similarity	17435	17571	22.2	+	.	Target "Motif:rnd-4_family-1505" 475 610
scaffold550|size52738	RepeatMasker	similarity	17721	17853	16.9	-	.	Target "Motif:rnd-1_family-1234" 1 133
scaffold550|size52738	RepeatMasker	similarity	17986	18011	4.7	+	.	Target "Motif:(AC)n" 1 24
scaffold550|size52738	RepeatMasker	similarity	18307	22548	23.9	+	.	Target "Motif:rnd-4_family-227" 396 4691
scaffold550|size52738	RepeatMasker	similarity	23777	24164	18.9	+	.	Target "Motif:rnd-1_family-967" 19 411
scaffold550|size52738	RepeatMasker	similarity	23836	26648	29.2	+	.	Target "Motif:rnd-4_family-227" 4767 7589
scaffold550|size52738	RepeatMasker	similarity	26676	27961	0.5	+	.	Target "Motif:genome_7_17953" 1 1288
scaffold550|size52738	RepeatMasker	similarity	27952	28417	1.7	+	.	Target "Motif:genome_9_21229" 4 468
scaffold550|size52738	RepeatMasker	similarity	28401	28416	13.3	+	.	Target "Motif:rnd-4_family-227" 7584 7628
scaffold550|size52738	RepeatMasker	similarity	28417	28445	0.0	+	.	Target "Motif:rnd-1_family-821" 138 166
scaffold550|size52738	RepeatMasker	similarity	35219	35288	0.0	+	.	Target "Motif:(CT)n" 1 70
scaffold550|size52738	RepeatMasker	similarity	35440	35893	3.3	-	.	Target "Motif:genome_5_4290" 1 458
scaffold550|size52738	RepeatMasker	similarity	35967	36288	0.6	-	.	Target "Motif:genome_3_13440" 1 322
scaffold550|size52738	RepeatMasker	similarity	36452	36482	7.8	+	.	Target "Motif:(TCCA)n" 1 30
scaffold550|size52738	RepeatMasker	similarity	37951	38021	18.3	-	.	Target "Motif:genome_5_10029" 385 456
scaffold550|size52738	RepeatMasker	similarity	38048	38103	11.5	-	.	Target "Motif:genome_5_10029" 359 407
scaffold550|size52738	RepeatMasker	similarity	38500	39243	3.6	-	.	Target "Motif:genome_3_16974" 1 733
scaffold550|size52738	RepeatMasker	similarity	39260	40314	7.0	-	.	Target "Motif:scaffold171|size496807_(dbseq-nr_295)_[215868,222163]" 5239 6296
scaffold550|size52738	RepeatMasker	similarity	40306	45147	5.6	-	.	Target "Motif:scaffold171|size496807_(dbseq-nr_295)_[215868,222163]" 1 4833
scaffold550|size52738	RepeatMasker	similarity	46318	46465	20.5	-	.	Target "Motif:genome_5_144" 774 946
scaffold550|size52738	RepeatMasker	similarity	46473	52728	14.0	+	.	Target "Motif:scaffold32|size1035870_(dbseq-nr_203)_[603430,609882]" 1 6408
scaffold554|size51953	RepeatMasker	similarity	1409	1448	2.5	-	.	Target "Motif:rnd-5_family-3170" 480 519
scaffold554|size51953	RepeatMasker	similarity	1463	1612	21.9	+	.	Target "Motif:genome_11_12231" 15 163
scaffold554|size51953	RepeatMasker	similarity	1854	2793	20.2	+	.	Target "Motif:rnd-1_family-216" 5052 6023
scaffold554|size51953	RepeatMasker	similarity	2734	2927	16.7	-	.	Target "Motif:rnd-1_family-538" 9 208
scaffold554|size51953	RepeatMasker	similarity	2880	3019	23.6	+	.	Target "Motif:rnd-1_family-290" 2050 2176
scaffold554|size51953	RepeatMasker	similarity	3054	4462	19.1	-	.	Target "Motif:rnd-5_family-1738" 4501 5873
scaffold554|size51953	RepeatMasker	similarity	4470	4745	16.9	-	.	Target "Motif:scaffold7|size730406_(dbseq-nr_160)_[96026,102513]" 128 418
scaffold554|size51953	RepeatMasker	similarity	4687	4779	16.4	-	.	Target "Motif:rnd-1_family-928" 4 84
scaffold554|size51953	RepeatMasker	similarity	4739	4780	19.8	-	.	Target "Motif:scaffold57|size959080_(dbseq-nr_623)_[153127,159601]" 6102 6241
scaffold554|size51953	RepeatMasker	similarity	4781	4896	13.2	+	.	Target "Motif:rnd-4_family-406" 1 114
scaffold554|size51953	RepeatMasker	similarity	4897	4907	19.8	-	.	Target "Motif:scaffold57|size959080_(dbseq-nr_623)_[153127,159601]" 6058 6101
scaffold554|size51953	RepeatMasker	similarity	4906	5471	19.9	-	.	Target "Motif:rnd-5_family-1738" 3935 4499
scaffold554|size51953	RepeatMasker	similarity	5395	5502	22.8	+	.	Target "Motif:rnd-1_family-290" 2426 2536
scaffold554|size51953	RepeatMasker	similarity	5527	5610	25.3	+	.	Target "Motif:rnd-5_family-4228" 2 85
scaffold554|size51953	RepeatMasker	similarity	5635	5852	29.0	+	.	Target "Motif:rnd-1_family-290" 2645 2865
scaffold554|size51953	RepeatMasker	similarity	5860	6409	17.0	-	.	Target "Motif:rnd-1_family-289" 573 1127
scaffold554|size51953	RepeatMasker	similarity	6421	6582	22.1	-	.	Target "Motif:rnd-1_family-289" 159 331
scaffold554|size51953	RepeatMasker	similarity	6945	7516	15.6	-	.	Target "Motif:rnd-4_family-807" 128 615
scaffold554|size51953	RepeatMasker	similarity	7735	13708	1.1	+	.	Target "Motif:scaffold89|size764991_(dbseq-nr_709)_[199030,205017]" 1 5988
scaffold554|size51953	RepeatMasker	similarity	14058	14161	23.1	-	.	Target "Motif:rnd-4_family-807" 2 124
scaffold554|size51953	RepeatMasker	similarity	14162	14221	21.7	+	.	Target "Motif:rnd-1_family-165" 541 614
scaffold554|size51953	RepeatMasker	similarity	14222	14385	23.9	-	.	Target "Motif:scaffold170|size558746_(dbseq-nr_246)_[277812,288266]" 1685 1853
scaffold554|size51953	RepeatMasker	similarity	14573	14677	21.6	-	.	Target "Motif:rnd-1_family-84" 68 171
scaffold554|size51953	RepeatMasker	similarity	14659	14975	23.7	-	.	Target "Motif:rnd-4_family-28" 1632 1963
scaffold554|size51953	RepeatMasker	similarity	14996	15398	21.5	+	.	Target "Motif:genome_4_21158" 21 421
scaffold554|size51953	RepeatMasker	similarity	15403	15485	26.5	-	.	Target "Motif:genome_1_20442" 342 426
scaffold554|size51953	RepeatMasker	similarity	16080	16263	11.5	-	.	Target "Motif:rnd-4_family-2565" 1 192
scaffold554|size51953	RepeatMasker	similarity	16272	16363	16.3	-	.	Target "Motif:rnd-1_family-775" 1 94
scaffold554|size51953	RepeatMasker	similarity	16396	16512	20.5	-	.	Target "Motif:rnd-1_family-996" 9 128
scaffold554|size51953	RepeatMasker	similarity	16568	16682	15.7	+	.	Target "Motif:rnd-1_family-1277" 46 162
scaffold554|size51953	RepeatMasker	similarity	16684	17280	16.0	+	.	Target "Motif:rnd-5_family-1961" 1 556
scaffold554|size51953	RepeatMasker	similarity	17284	17526	13.2	+	.	Target "Motif:rnd-5_family-1961" 1079 1322
scaffold554|size51953	RepeatMasker	similarity	17601	17920	30.1	+	.	Target "Motif:rnd-5_family-1006" 2232 2551
scaffold554|size51953	RepeatMasker	similarity	18245	18542	23.4	+	.	Target "Motif:rnd-1_family-813" 3 290
scaffold554|size51953	RepeatMasker	similarity	18983	19606	28.6	+	.	Target "Motif:rnd-1_family-632" 6 649
scaffold554|size51953	RepeatMasker	similarity	19702	19857	17.2	-	.	Target "Motif:rnd-5_family-1970" 745 884
scaffold554|size51953	RepeatMasker	similarity	19998	20120	30.3	+	.	Target "Motif:rnd-1_family-350" 835 962
scaffold554|size51953	RepeatMasker	similarity	20158	20893	22.8	+	.	Target "Motif:rnd-1_family-350" 951 1567
scaffold554|size51953	RepeatMasker	similarity	20899	21334	15.9	-	.	Target "Motif:rnd-5_family-449" 89 523
scaffold554|size51953	RepeatMasker	similarity	21336	21693	19.9	+	.	Target "Motif:genome_10_2906" 2 382
scaffold554|size51953	RepeatMasker	similarity	22036	22080	17.8	+	.	Target "Motif:genome_1_94420-9]2" 463 507
scaffold554|size51953	RepeatMasker	similarity	23576	23840	12.4	+	.	Target "Motif:genome_1_8676" 1 267
scaffold554|size51953	RepeatMasker	similarity	24801	24914	20.4	+	.	Target "Motif:rnd-1_family-767" 1 113
scaffold554|size51953	RepeatMasker	similarity	25236	26312	18.1	-	.	Target "Motif:rnd-1_family-243" 64 1144
scaffold554|size51953	RepeatMasker	similarity	26308	26505	21.1	+	.	Target "Motif:rnd-1_family-438" 2752 2951
scaffold554|size51953	RepeatMasker	similarity	26586	26710	16.0	-	.	Target "Motif:rnd-1_family-936" 1 125
scaffold554|size51953	RepeatMasker	similarity	27127	28024	21.2	-	.	Target "Motif:rnd-1_family-413" 1 921
scaffold554|size51953	RepeatMasker	similarity	36221	36699	7.7	+	.	Target "Motif:genome_5_4290" 1 458
scaffold554|size51953	RepeatMasker	similarity	39403	39550	13.0	-	.	Target "Motif:genome_2_13625" 339 485
scaffold554|size51953	RepeatMasker	similarity	39661	40172	23.7	-	.	Target "Motif:genome_7_17953" 777 1288
scaffold554|size51953	RepeatMasker	similarity	40674	40754	21.0	+	.	Target "Motif:rnd-1_family-867" 1 81
scaffold554|size51953	RepeatMasker	similarity	42118	42266	28.2	+	.	Target "Motif:genome_6_19263" 913 1061
scaffold554|size51953	RepeatMasker	similarity	42285	42758	25.1	+	.	Target "Motif:genome_6_19263" 1121 1628
scaffold554|size51953	RepeatMasker	similarity	42808	42855	5.8	-	.	Target "Motif:rnd-2_family-88" 930 973
scaffold554|size51953	RepeatMasker	similarity	42856	43453	0.5	+	.	Target "Motif:(TTCTCCTTC)n" 1 588
scaffold554|size51953	RepeatMasker	similarity	43463	43477	10.7	-	.	Target "Motif:rnd-1_family-91" 4 26
scaffold554|size51953	RepeatMasker	similarity	47212	51553	5.2	+	.	Target "Motif:(TCATCATTCA)n" 1 4458
scaffold554|size51953	RepeatMasker	similarity	51857	51926	3.4	+	.	Target "Motif:(ATC)n" 1 65
scaffold558|size95743	RepeatMasker	similarity	664	721	17.5	+	.	Target "Motif:(TGT)n" 1 58
scaffold558|size95743	RepeatMasker	similarity	956	975	0.0	+	.	Target "Motif:(CCT)n" 1 21
scaffold558|size95743	RepeatMasker	similarity	1831	2303	0.4	-	.	Target "Motif:genome_2_8342" 1 479
scaffold558|size95743	RepeatMasker	similarity	6038	6064	16.6	+	.	Target "Motif:A-rich" 1 27
scaffold558|size95743	RepeatMasker	similarity	14665	14686	10.0	+	.	Target "Motif:(CT)n" 1 22
scaffold558|size95743	RepeatMasker	similarity	25250	25303	25.9	+	.	Target "Motif:(TATGG)n" 1 52
scaffold558|size95743	RepeatMasker	similarity	31959	32026	0.0	+	.	Target "Motif:(AG)n" 1 68
scaffold558|size95743	RepeatMasker	similarity	32052	32585	23.5	-	.	Target "Motif:rnd-1_family-607" 131 680
scaffold558|size95743	RepeatMasker	similarity	32677	32782	26.0	-	.	Target "Motif:rnd-1_family-607" 1 106
scaffold558|size95743	RepeatMasker	similarity	33688	33783	26.9	-	.	Target "Motif:genome_11_9683" 1 94
scaffold558|size95743	RepeatMasker	similarity	34070	34113	2.3	+	.	Target "Motif:(TGATGAA)n" 1 46
scaffold558|size95743	RepeatMasker	similarity	34125	34233	18.5	-	.	Target "Motif:genome_8_5832" 266 369
scaffold558|size95743	RepeatMasker	similarity	34186	34254	24.6	+	.	Target "Motif:genome_8_5832" 278 347
scaffold558|size95743	RepeatMasker	similarity	34696	34873	28.0	+	.	Target "Motif:rnd-1_family-1083" 381 555
scaffold558|size95743	RepeatMasker	similarity	35695	36216	17.7	+	.	Target "Motif:genome_11_89010-9]2" 1 478
scaffold558|size95743	RepeatMasker	similarity	37934	38460	4.8	-	.	Target "Motif:scaffold9|size952703_(dbseq-nr_94)_[505032,511221]" 5665 6190
scaffold558|size95743	RepeatMasker	similarity	38461	38894	2.3	-	.	Target "Motif:genome_3_21671" 1 434
scaffold558|size95743	RepeatMasker	similarity	38895	38934	22.8	+	.	Target "Motif:scaffold70|size833590_(dbseq-nr_219)_[107231,113604]" 471 511
scaffold558|size95743	RepeatMasker	similarity	38905	39116	23.1	-	.	Target "Motif:scaffold14|size2522936_(dbseq-nr_238)_[150087,155942]" 5096 5311
scaffold558|size95743	RepeatMasker	similarity	39118	39414	4.2	+	.	Target "Motif:rnd-5_family-3295" 1 290
scaffold558|size95743	RepeatMasker	similarity	39407	39456	20.1	+	.	Target "Motif:scaffold433|size259623_(dbseq-nr_699)_[187890,193857]" 991 1098
scaffold558|size95743	RepeatMasker	similarity	39457	39542	20.9	-	.	Target "Motif:genome_10_6249" 315 401
scaffold558|size95743	RepeatMasker	similarity	39478	39599	23.0	-	.	Target "Motif:rnd-1_family-58" 260 381
scaffold558|size95743	RepeatMasker	similarity	39541	39754	25.5	+	.	Target "Motif:rnd-1_family-233" 1 218
scaffold558|size95743	RepeatMasker	similarity	39543	39569	20.1	+	.	Target "Motif:scaffold433|size259623_(dbseq-nr_699)_[187890,193857]" 1099 1161
scaffold558|size95743	RepeatMasker	similarity	39730	39841	26.1	-	.	Target "Motif:genome_10_6249" 205 317
scaffold558|size95743	RepeatMasker	similarity	39842	39972	23.8	-	.	Target "Motif:rnd-1_family-342" 1 130
scaffold558|size95743	RepeatMasker	similarity	39980	40277	5.7	-	.	Target "Motif:rnd-5_family-1299" 1 300
scaffold558|size95743	RepeatMasker	similarity	40279	40696	6.5	+	.	Target "Motif:rnd-1_family-1311" 8 424
scaffold558|size95743	RepeatMasker	similarity	40690	44252	24.7	+	.	Target "Motif:scaffold122|size482992_(dbseq-nr_654)_[248621,254518]" 2051 5518
scaffold558|size95743	RepeatMasker	similarity	44191	44360	14.1	-	.	Target "Motif:scaffold21|size630201_(dbseq-nr_224)_[497027,503169]" 413 579
scaffold558|size95743	RepeatMasker	similarity	44264	44331	21.5	+	.	Target "Motif:scaffold170|size558746_(dbseq-nr_246)_[277812,288266]" 9885 10455
scaffold558|size95743	RepeatMasker	similarity	44332	44765	2.3	-	.	Target "Motif:genome_3_21671" 1 434
scaffold558|size95743	RepeatMasker	similarity	44766	48929	5.1	+	.	Target "Motif:scaffold52|size687078_(dbseq-nr_635)_[61213,67634]" 559 4682
scaffold558|size95743	RepeatMasker	similarity	49709	49855	27.1	+	.	Target "Motif:(TTG)n" 1 146
scaffold558|size95743	RepeatMasker	similarity	49911	50082	41.0	+	.	Target "Motif:(TTG)n" 1 164
scaffold558|size95743	RepeatMasker	similarity	53409	53546	24.3	+	.	Target "Motif:(AACTTT)n" 1 141
scaffold558|size95743	RepeatMasker	similarity	55363	55433	9.9	+	.	Target "Motif:genome_5_18917" 1 71
scaffold558|size95743	RepeatMasker	similarity	55451	55633	10.0	+	.	Target "Motif:genome_5_18917" 47 226
scaffold558|size95743	RepeatMasker	similarity	55709	55944	16.3	-	.	Target "Motif:genome_12_5761" 677 880
scaffold558|size95743	RepeatMasker	similarity	55833	55998	21.8	-	.	Target "Motif:genome_12_5761" 698 883
scaffold558|size95743	RepeatMasker	similarity	55999	56232	16.1	-	.	Target "Motif:rnd-1_family-642" 78 249
scaffold558|size95743	RepeatMasker	similarity	56433	56484	16.2	+	.	Target "Motif:(TGT)n" 1 53
scaffold558|size95743	RepeatMasker	similarity	56549	56618	13.1	+	.	Target "Motif:genome_5_18917" 292 360
scaffold558|size95743	RepeatMasker	similarity	56621	57065	9.5	+	.	Target "Motif:rnd-1_family-291" 1 445
scaffold558|size95743	RepeatMasker	similarity	57994	58427	25.1	+	.	Target "Motif:rnd-1_family-415" 63 807
scaffold558|size95743	RepeatMasker	similarity	58430	58480	12.3	+	.	Target "Motif:genome_5_18917" 359 408
scaffold558|size95743	RepeatMasker	similarity	58481	59168	11.8	+	.	Target "Motif:genome_8_10042" 1 680
scaffold558|size95743	RepeatMasker	similarity	59345	60607	2.0	+	.	Target "Motif:genome_4_4787" 1 1266
scaffold558|size95743	RepeatMasker	similarity	72097	72138	18.7	+	.	Target "Motif:GA-rich" 1 39
scaffold558|size95743	RepeatMasker	similarity	74761	74789	15.6	+	.	Target "Motif:A-rich" 1 29
scaffold558|size95743	RepeatMasker	similarity	80358	80619	27.3	-	.	Target "Motif:genome_5_1847" 1 268
scaffold558|size95743	RepeatMasker	similarity	80966	81216	12.8	-	.	Target "Motif:genome_1_8676" 3 267
scaffold558|size95743	RepeatMasker	similarity	82630	82672	14.0	+	.	Target "Motif:(AAGCAA)n" 1 43
scaffold558|size95743	RepeatMasker	similarity	82803	83194	11.7	-	.	Target "Motif:genome_12_19227" 391 785
scaffold558|size95743	RepeatMasker	similarity	83152	83637	21.5	+	.	Target "Motif:genome_6_9737" 271 726
scaffold558|size95743	RepeatMasker	similarity	83279	83639	11.3	-	.	Target "Motif:genome_12_19227" 1 358
scaffold558|size95743	RepeatMasker	similarity	83909	84050	18.0	+	.	Target "Motif:rnd-5_family-5802" 35 173
scaffold558|size95743	RepeatMasker	similarity	84166	84285	20.8	-	.	Target "Motif:genome_9_9153" 342 464
scaffold558|size95743	RepeatMasker	similarity	84302	84676	3.3	-	.	Target "Motif:scaffold210|size504517_(dbseq-nr_77)_[279511,285866]" 1 367
scaffold558|size95743	RepeatMasker	similarity	84677	85079	11.0	-	.	Target "Motif:rnd-1_family-260" 4896 5295
scaffold558|size95743	RepeatMasker	similarity	85078	86085	10.0	-	.	Target "Motif:rnd-1_family-177" 1 1030
scaffold558|size95743	RepeatMasker	similarity	86146	86386	38.9	+	.	Target "Motif:scaffold7|size730406_(dbseq-nr_160)_[16790,22653]" 2146 2386
scaffold558|size95743	RepeatMasker	similarity	86791	87064	34.6	+	.	Target "Motif:scaffold7|size730406_(dbseq-nr_160)_[16790,22653]" 3793 4063
scaffold558|size95743	RepeatMasker	similarity	87111	88057	4.1	+	.	Target "Motif:(CT)n" 1 955
scaffold558|size95743	RepeatMasker	similarity	88077	88735	0.8	+	.	Target "Motif:(TA)n" 1 709
scaffold558|size95743	RepeatMasker	similarity	88742	88820	1.5	+	.	Target "Motif:(CTCTCTCGAC)n" 1 77
scaffold558|size95743	RepeatMasker	similarity	89027	89796	31.3	+	.	Target "Motif:rnd-1_family-438" 59 832
scaffold558|size95743	RepeatMasker	similarity	91779	91980	17.8	+	.	Target "Motif:genome_3_21789" 316 494
scaffold558|size95743	RepeatMasker	similarity	92179	92266	11.4	+	.	Target "Motif:rnd-5_family-2867" 1 90
scaffold558|size95743	RepeatMasker	similarity	92277	92322	6.5	+	.	Target "Motif:rnd-1_family-819" 67 113
scaffold558|size95743	RepeatMasker	similarity	92327	92627	20.8	+	.	Target "Motif:rnd-5_family-2867" 225 527
scaffold558|size95743	RepeatMasker	similarity	93038	94000	24.0	-	.	Target "Motif:rnd-1_family-509" 1 1120
scaffold558|size95743	RepeatMasker	similarity	94263	94463	29.9	+	.	Target "Motif:rnd-1_family-816" 815 1012
scaffold558|size95743	RepeatMasker	similarity	94383	95174	24.8	-	.	Target "Motif:rnd-1_family-688" 155 950
scaffold558|size95743	RepeatMasker	similarity	95169	95377	20.8	-	.	Target "Motif:rnd-5_family-2469" 86 317
scaffold558|size95743	RepeatMasker	similarity	95463	95581	26.1	-	.	Target "Motif:rnd-1_family-377" 1 119
scaffold558|size95743	RepeatMasker	similarity	95500	95714	30.8	+	.	Target "Motif:rnd-5_family-766" 248 463
scaffold55|size686403	RepeatMasker	similarity	1	58	15.5	+	.	Target "Motif:genome_1_4786" 216 273
scaffold55|size686403	RepeatMasker	similarity	292	517	23.1	+	.	Target "Motif:rnd-5_family-5132" 1634 1864
scaffold55|size686403	RepeatMasker	similarity	1132	1152	23.5	-	.	Target "Motif:genome_5_5679" 225 348
scaffold55|size686403	RepeatMasker	similarity	1153	1361	23.3	+	.	Target "Motif:genome_9_1663" 118 331
scaffold55|size686403	RepeatMasker	similarity	1362	1384	23.5	-	.	Target "Motif:genome_5_5679" 72 224
scaffold55|size686403	RepeatMasker	similarity	7606	7632	3.9	+	.	Target "Motif:(GA)n" 1 27
scaffold55|size686403	RepeatMasker	similarity	8278	8318	9.1	+	.	Target "Motif:(GGAGGCG)n" 1 39
scaffold55|size686403	RepeatMasker	similarity	10206	10236	0.0	+	.	Target "Motif:(CAT)n" 1 31
scaffold55|size686403	RepeatMasker	similarity	10403	10432	10.8	+	.	Target "Motif:(CAA)n" 1 30
scaffold55|size686403	RepeatMasker	similarity	13809	14026	16.1	-	.	Target "Motif:genome_1_8676" 2 220
scaffold55|size686403	RepeatMasker	similarity	14624	14672	16.7	-	.	Target "Motif:rnd-2_family-88" 924 973
scaffold55|size686403	RepeatMasker	similarity	14673	14719	0.0	+	.	Target "Motif:(CTC)n" 1 47
scaffold55|size686403	RepeatMasker	similarity	14720	14859	16.7	-	.	Target "Motif:rnd-2_family-88" 775 923
scaffold55|size686403	RepeatMasker	similarity	14860	14885	18.8	+	.	Target "Motif:rnd-5_family-3853" 31 215
scaffold55|size686403	RepeatMasker	similarity	14886	14986	11.9	-	.	Target "Motif:genome_2_13115" 500 615
scaffold55|size686403	RepeatMasker	similarity	14995	15674	3.7	-	.	Target "Motif:genome_8_10042" 1 680
scaffold55|size686403	RepeatMasker	similarity	15675	16167	8.5	+	.	Target "Motif:genome_1_13889" 5 497
scaffold55|size686403	RepeatMasker	similarity	16169	16641	16.3	-	.	Target "Motif:genome_2_13115" 1 501
scaffold55|size686403	RepeatMasker	similarity	16642	16732	17.4	+	.	Target "Motif:rnd-1_family-60" 3 73
scaffold55|size686403	RepeatMasker	similarity	16732	16811	12.7	+	.	Target "Motif:rnd-1_family-60" 1 105
scaffold55|size686403	RepeatMasker	similarity	16771	16823	10.2	-	.	Target "Motif:rnd-1_family-64" 1 50
scaffold55|size686403	RepeatMasker	similarity	25637	25732	6.3	+	.	Target "Motif:rnd-2_family-88" 393 487
scaffold55|size686403	RepeatMasker	similarity	25731	25964	3.5	+	.	Target "Motif:rnd-1_family-369" 3 240
scaffold55|size686403	RepeatMasker	similarity	25969	26014	14.5	+	.	Target "Motif:(ATTA)n" 1 46
scaffold55|size686403	RepeatMasker	similarity	26016	27062	2.9	+	.	Target "Motif:rnd-1_family-369" 238 1289
scaffold55|size686403	RepeatMasker	similarity	27061	27494	7.3	+	.	Target "Motif:rnd-1_family-35" 89 537
scaffold55|size686403	RepeatMasker	similarity	27331	27515	25.9	-	.	Target "Motif:rnd-4_family-169" 85 267
scaffold55|size686403	RepeatMasker	similarity	27518	27679	8.8	+	.	Target "Motif:(AGAAGG)n" 1 162
scaffold55|size686403	RepeatMasker	similarity	27680	27748	8.7	+	.	Target "Motif:rnd-1_family-91" 1 69
scaffold55|size686403	RepeatMasker	similarity	27776	27883	23.6	-	.	Target "Motif:genome_2_3381" 377 492
scaffold55|size686403	RepeatMasker	similarity	27791	28445	12.0	+	.	Target "Motif:genome_2_57510-9]5" 1 671
scaffold55|size686403	RepeatMasker	similarity	28409	28455	21.3	-	.	Target "Motif:genome_1_5806" 3 49
scaffold55|size686403	RepeatMasker	similarity	28552	28863	14.6	-	.	Target "Motif:rnd-1_family-26" 2 324
scaffold55|size686403	RepeatMasker	similarity	28717	28865	13.8	+	.	Target "Motif:rnd-2_family-88" 771 920
scaffold55|size686403	RepeatMasker	similarity	28866	28916	4.1	+	.	Target "Motif:(GAA)n" 1 51
scaffold55|size686403	RepeatMasker	similarity	28917	29008	13.8	+	.	Target "Motif:rnd-2_family-88" 921 974
scaffold55|size686403	RepeatMasker	similarity	28967	29328	12.3	-	.	Target "Motif:rnd-1_family-26" 1 674
scaffold55|size686403	RepeatMasker	similarity	29330	29343	13.7	+	.	Target "Motif:GA-rich" 1 13
scaffold55|size686403	RepeatMasker	similarity	29344	29418	4.1	+	.	Target "Motif:(AGAACAAGA)n" 1 75
scaffold55|size686403	RepeatMasker	similarity	29419	29438	13.7	+	.	Target "Motif:GA-rich" 14 33
scaffold55|size686403	RepeatMasker	similarity	29440	29510	10.2	+	.	Target "Motif:rnd-1_family-91" 1 69
scaffold55|size686403	RepeatMasker	similarity	30985	31214	25.7	-	.	Target "Motif:rnd-1_family-1360" 19 237
scaffold55|size686403	RepeatMasker	similarity	31233	31583	14.8	-	.	Target "Motif:rnd-5_family-1284" 1 358
scaffold55|size686403	RepeatMasker	similarity	31589	31953	16.4	+	.	Target "Motif:rnd-1_family-1288" 1 365
scaffold55|size686403	RepeatMasker	similarity	31955	32145	21.6	+	.	Target "Motif:rnd-4_family-1468" 1 190
scaffold55|size686403	RepeatMasker	similarity	32197	32384	25.8	+	.	Target "Motif:rnd-4_family-1468" 190 394
scaffold55|size686403	RepeatMasker	similarity	32447	32529	20.5	+	.	Target "Motif:rnd-4_family-1468" 391 473
scaffold55|size686403	RepeatMasker	similarity	33129	33252	12.9	-	.	Target "Motif:rnd-5_family-1877" 1 124
scaffold55|size686403	RepeatMasker	similarity	33741	33896	28.4	+	.	Target "Motif:scaffold115|size393622_(dbseq-nr_23)_[352019,357779]" 2715 2864
scaffold55|size686403	RepeatMasker	similarity	33808	34189	18.1	+	.	Target "Motif:rnd-5_family-645" 1 379
scaffold55|size686403	RepeatMasker	similarity	34161	34268	15.7	+	.	Target "Motif:rnd-5_family-645" 810 917
scaffold55|size686403	RepeatMasker	similarity	34233	35039	34.8	+	.	Target "Motif:scaffold179|size420366_(dbseq-nr_409)_[298021,303838]" 3819 4628
scaffold55|size686403	RepeatMasker	similarity	36141	36492	30.9	+	.	Target "Motif:rnd-5_family-4249" 2 351
scaffold55|size686403	RepeatMasker	similarity	36554	36739	27.3	+	.	Target "Motif:genome_3_21671" 3 181
scaffold55|size686403	RepeatMasker	similarity	36606	38797	19.2	-	.	Target "Motif:scaffold32|size1035870_(dbseq-nr_203)_[603430,609882]" 4019 6353
scaffold55|size686403	RepeatMasker	similarity	38797	38863	16.4	-	.	Target "Motif:scaffold19|size1190391_(dbseq-nr_660)_[227588,233993]" 3758 3824
scaffold55|size686403	RepeatMasker	similarity	38863	41438	7.8	-	.	Target "Motif:scaffold170|size558746_(dbseq-nr_246)_[277812,288266]" 1676 4627
scaffold55|size686403	RepeatMasker	similarity	41429	42775	22.8	-	.	Target "Motif:scaffold52|size687078_(dbseq-nr_635)_[61213,67634]" 2413 3772
scaffold55|size686403	RepeatMasker	similarity	42854	45033	7.5	+	.	Target "Motif:rnd-1_family-1" 8128 10278
scaffold55|size686403	RepeatMasker	similarity	45044	45782	28.0	+	.	Target "Motif:scaffold179|size420366_(dbseq-nr_409)_[298021,303838]" 4774 5429
scaffold55|size686403	RepeatMasker	similarity	45705	45906	17.0	+	.	Target "Motif:rnd-5_family-645" 912 1113
scaffold55|size686403	RepeatMasker	similarity	45907	46156	27.4	-	.	Target "Motif:rnd-1_family-1360" 1 237
scaffold55|size686403	RepeatMasker	similarity	46404	46517	27.2	+	.	Target "Motif:rnd-1_family-1174" 23 148
scaffold55|size686403	RepeatMasker	similarity	46802	47276	24.9	+	.	Target "Motif:scaffold70|size833590_(dbseq-nr_219)_[107231,113604]" 1793 2265
scaffold55|size686403	RepeatMasker	similarity	47304	49607	7.6	-	.	Target "Motif:rnd-1_family-1" 8128 10424
scaffold55|size686403	RepeatMasker	similarity	49686	51034	22.7	+	.	Target "Motif:scaffold52|size687078_(dbseq-nr_635)_[61213,67634]" 2413 3772
scaffold55|size686403	RepeatMasker	similarity	51025	53967	4.6	+	.	Target "Motif:scaffold170|size558746_(dbseq-nr_246)_[277812,288266]" 1676 4627
scaffold55|size686403	RepeatMasker	similarity	53967	54033	16.4	+	.	Target "Motif:scaffold19|size1190391_(dbseq-nr_660)_[227588,233993]" 3758 3824
scaffold55|size686403	RepeatMasker	similarity	54033	56224	19.3	+	.	Target "Motif:scaffold32|size1035870_(dbseq-nr_203)_[603430,609882]" 4019 6353
scaffold55|size686403	RepeatMasker	similarity	56091	56276	27.3	-	.	Target "Motif:genome_3_21671" 3 181
scaffold55|size686403	RepeatMasker	similarity	56338	56688	31.0	-	.	Target "Motif:rnd-5_family-4249" 2 350
scaffold55|size686403	RepeatMasker	similarity	57983	58429	19.7	-	.	Target "Motif:scaffold170|size558746_(dbseq-nr_246)_[277812,288266]" 4182 4627
scaffold55|size686403	RepeatMasker	similarity	58460	58717	12.4	+	.	Target "Motif:rnd-1_family-365" 22 281
scaffold55|size686403	RepeatMasker	similarity	58525	58764	12.5	-	.	Target "Motif:rnd-1_family-373" 1 245
scaffold55|size686403	RepeatMasker	similarity	58776	59658	26.5	-	.	Target "Motif:scaffold170|size558746_(dbseq-nr_246)_[277812,288266]" 2186 3094
scaffold55|size686403	RepeatMasker	similarity	59586	59919	15.9	+	.	Target "Motif:rnd-5_family-1816" 208 549
scaffold55|size686403	RepeatMasker	similarity	59827	60036	14.3	-	.	Target "Motif:rnd-1_family-131" 2 211
scaffold55|size686403	RepeatMasker	similarity	59937	60113	15.6	+	.	Target "Motif:rnd-5_family-1816" 466 642
scaffold55|size686403	RepeatMasker	similarity	60045	60355	23.4	-	.	Target "Motif:scaffold170|size558746_(dbseq-nr_246)_[277812,288266]" 1682 2002
scaffold55|size686403	RepeatMasker	similarity	60512	61052	26.3	+	.	Target "Motif:rnd-1_family-759" 2 542
scaffold55|size686403	RepeatMasker	similarity	61514	61544	0.0	+	.	Target "Motif:(TTGT)n" 1 31
scaffold55|size686403	RepeatMasker	similarity	61687	63553	11.0	-	.	Target "Motif:rnd-5_family-921" 348 2179
scaffold55|size686403	RepeatMasker	similarity	63554	64144	1.6	+	.	Target "Motif:(ATT)n" 1 591
scaffold55|size686403	RepeatMasker	similarity	64145	64453	11.0	-	.	Target "Motif:rnd-5_family-921" 2 347
scaffold55|size686403	RepeatMasker	similarity	64590	64724	19.3	+	.	Target "Motif:rnd-1_family-696" 19 155
scaffold55|size686403	RepeatMasker	similarity	66347	66384	10.5	-	.	Target "Motif:rnd-5_family-2086" 587 624
scaffold55|size686403	RepeatMasker	similarity	66352	66546	14.0	-	.	Target "Motif:rnd-1_family-80" 1331 1553
scaffold55|size686403	RepeatMasker	similarity	66553	66760	17.7	-	.	Target "Motif:rnd-1_family-80" 1262 1466
scaffold55|size686403	RepeatMasker	similarity	66639	67182	17.1	+	.	Target "Motif:rnd-1_family-602" 1 533
scaffold55|size686403	RepeatMasker	similarity	67153	67175	22.5	-	.	Target "Motif:rnd-1_family-80" 732 780
scaffold55|size686403	RepeatMasker	similarity	67176	67274	18.4	+	.	Target "Motif:rnd-1_family-602" 676 775
scaffold55|size686403	RepeatMasker	similarity	67258	67341	14.4	+	.	Target "Motif:rnd-1_family-602" 442 530
scaffold55|size686403	RepeatMasker	similarity	67275	67330	22.5	-	.	Target "Motif:rnd-1_family-80" 606 731
scaffold55|size686403	RepeatMasker	similarity	67347	67685	21.0	-	.	Target "Motif:rnd-1_family-80" 321 747
scaffold55|size686403	RepeatMasker	similarity	67687	68659	4.3	-	.	Target "Motif:rnd-5_family-965" 42 1028
scaffold55|size686403	RepeatMasker	similarity	68666	68720	14.6	+	.	Target "Motif:genome_11_20665" 1221 1276
scaffold55|size686403	RepeatMasker	similarity	68719	69159	3.2	-	.	Target "Motif:genome_1_1584" 55 504
scaffold55|size686403	RepeatMasker	similarity	69199	69236	10.5	+	.	Target "Motif:rnd-4_family-28" 16 54
scaffold55|size686403	RepeatMasker	similarity	69204	69396	7.0	+	.	Target "Motif:rnd-1_family-68" 1 196
scaffold55|size686403	RepeatMasker	similarity	69394	69590	16.8	+	.	Target "Motif:rnd-5_family-1150" 616 844
scaffold55|size686403	RepeatMasker	similarity	71331	71376	0.0	+	.	Target "Motif:(AGAAGG)n" 1 44
scaffold55|size686403	RepeatMasker	similarity	71377	71626	6.3	+	.	Target "Motif:rnd-1_family-68" 1 173
scaffold55|size686403	RepeatMasker	similarity	71641	71681	20.6	+	.	Target "Motif:(CAATA)n" 1 41
scaffold55|size686403	RepeatMasker	similarity	72381	72483	18.8	+	.	Target "Motif:rnd-1_family-327" 79 192
scaffold55|size686403	RepeatMasker	similarity	72472	75999	25.8	-	.	Target "Motif:rnd-4_family-169" 2077 5649
scaffold55|size686403	RepeatMasker	similarity	76008	76745	28.9	-	.	Target "Motif:rnd-5_family-964" 24 688
scaffold55|size686403	RepeatMasker	similarity	76176	76389	13.1	-	.	Target "Motif:rnd-1_family-41" 4 219
scaffold55|size686403	RepeatMasker	similarity	76208	76434	9.7	-	.	Target "Motif:rnd-1_family-41" 4 230
scaffold55|size686403	RepeatMasker	similarity	76253	76508	26.8	+	.	Target "Motif:rnd-1_family-182" 3 258
scaffold55|size686403	RepeatMasker	similarity	76342	76569	4.8	-	.	Target "Motif:rnd-1_family-41" 4 231
scaffold55|size686403	RepeatMasker	similarity	76386	76640	27.8	+	.	Target "Motif:rnd-1_family-182" 1 255
scaffold55|size686403	RepeatMasker	similarity	76387	76659	4.5	-	.	Target "Motif:rnd-1_family-41" 4 231
scaffold55|size686403	RepeatMasker	similarity	76477	76704	6.1	-	.	Target "Motif:rnd-1_family-41" 4 231
scaffold55|size686403	RepeatMasker	similarity	76509	76524	4.5	-	.	Target "Motif:rnd-1_family-41" 4 230
scaffold55|size686403	RepeatMasker	similarity	76522	76565	6.2	-	.	Target "Motif:rnd-1_family-41" 71 231
scaffold55|size686403	RepeatMasker	similarity	76566	76823	29.8	+	.	Target "Motif:rnd-1_family-182" 1 258
scaffold55|size686403	RepeatMasker	similarity	76657	76884	5.7	-	.	Target "Motif:rnd-1_family-41" 4 231
scaffold55|size686403	RepeatMasker	similarity	76702	77103	6.6	-	.	Target "Motif:rnd-1_family-41" 4 231
scaffold55|size686403	RepeatMasker	similarity	76705	76733	30.6	+	.	Target "Motif:rnd-1_family-182" 2 258
scaffold55|size686403	RepeatMasker	similarity	76746	77132	26.8	+	.	Target "Motif:rnd-1_family-182" 1 258
scaffold55|size686403	RepeatMasker	similarity	76824	76839	6.2	-	.	Target "Motif:rnd-1_family-41" 4 70
scaffold55|size686403	RepeatMasker	similarity	77105	77141	0.0	-	.	Target "Motif:rnd-5_family-963" 1 37
scaffold55|size686403	RepeatMasker	similarity	77143	77383	11.4	+	.	Target "Motif:rnd-1_family-1327" 1 240
scaffold55|size686403	RepeatMasker	similarity	77326	77830	9.3	-	.	Target "Motif:rnd-1_family-527" 1 518
scaffold55|size686403	RepeatMasker	similarity	77845	78008	11.0	-	.	Target "Motif:rnd-1_family-527" 101 265
scaffold55|size686403	RepeatMasker	similarity	78015	78311	5.3	-	.	Target "Motif:rnd-1_family-24" 103 118
scaffold55|size686403	RepeatMasker	similarity	78312	78416	11.5	+	.	Target "Motif:rnd-1_family-27" 1 112
scaffold55|size686403	RepeatMasker	similarity	78417	78430	5.3	-	.	Target "Motif:rnd-1_family-24" 102 102
scaffold55|size686403	RepeatMasker	similarity	78431	78515	14.1	+	.	Target "Motif:rnd-1_family-27" 1 90
scaffold55|size686403	RepeatMasker	similarity	78488	78591	22.1	+	.	Target "Motif:rnd-1_family-34" 1 112
scaffold55|size686403	RepeatMasker	similarity	78557	78676	19.4	+	.	Target "Motif:rnd-1_family-34" 1 106
scaffold55|size686403	RepeatMasker	similarity	78677	78794	5.3	-	.	Target "Motif:rnd-1_family-24" 95 101
scaffold55|size686403	RepeatMasker	similarity	78795	78899	8.8	+	.	Target "Motif:rnd-1_family-27" 1 112
scaffold55|size686403	RepeatMasker	similarity	78904	79019	13.2	+	.	Target "Motif:rnd-1_family-34" 3 106
scaffold55|size686403	RepeatMasker	similarity	79020	79538	5.3	-	.	Target "Motif:rnd-1_family-24" 67 93
scaffold55|size686403	RepeatMasker	similarity	79539	79642	20.2	+	.	Target "Motif:rnd-1_family-34" 1 112
scaffold55|size686403	RepeatMasker	similarity	79608	79732	17.6	+	.	Target "Motif:rnd-1_family-34" 1 111
scaffold55|size686403	RepeatMasker	similarity	79733	80006	5.3	-	.	Target "Motif:rnd-1_family-24" 52 66
scaffold55|size686403	RepeatMasker	similarity	80007	80110	8.6	+	.	Target "Motif:rnd-1_family-27" 1 112
scaffold55|size686403	RepeatMasker	similarity	80115	80212	23.5	+	.	Target "Motif:rnd-1_family-34" 3 105
scaffold55|size686403	RepeatMasker	similarity	80213	80362	5.3	-	.	Target "Motif:rnd-1_family-24" 43 50
scaffold55|size686403	RepeatMasker	similarity	80363	80466	21.1	+	.	Target "Motif:rnd-1_family-34" 1 112
scaffold55|size686403	RepeatMasker	similarity	80432	80551	19.4	+	.	Target "Motif:rnd-1_family-34" 1 106
scaffold55|size686403	RepeatMasker	similarity	80552	80779	5.3	-	.	Target "Motif:rnd-1_family-24" 31 42
scaffold55|size686403	RepeatMasker	similarity	80780	80898	12.7	+	.	Target "Motif:rnd-1_family-34" 3 107
scaffold55|size686403	RepeatMasker	similarity	80899	81123	5.3	-	.	Target "Motif:rnd-1_family-24" 19 30
scaffold55|size686403	RepeatMasker	similarity	81124	81240	17.0	+	.	Target "Motif:rnd-1_family-34" 3 106
scaffold55|size686403	RepeatMasker	similarity	81241	81328	5.3	-	.	Target "Motif:rnd-1_family-24" 14 18
scaffold55|size686403	RepeatMasker	similarity	81329	81419	12.1	+	.	Target "Motif:rnd-1_family-27" 4 99
scaffold55|size686403	RepeatMasker	similarity	81420	81782	5.3	-	.	Target "Motif:rnd-1_family-24" 1 13
scaffold55|size686403	RepeatMasker	similarity	81783	82132	11.3	-	.	Target "Motif:rnd-5_family-2086" 679 1045
scaffold55|size686403	RepeatMasker	similarity	82133	82202	2.9	+	.	Target "Motif:(AGAAGG)n" 1 70
scaffold55|size686403	RepeatMasker	similarity	82203	82248	11.3	-	.	Target "Motif:rnd-5_family-2086" 634 678
scaffold55|size686403	RepeatMasker	similarity	88238	88417	12.3	-	.	Target "Motif:genome_11_20665" 1124 1304
scaffold55|size686403	RepeatMasker	similarity	88418	88512	16.8	+	.	Target "Motif:rnd-1_family-866" 1 97
scaffold55|size686403	RepeatMasker	similarity	88518	88598	20.0	+	.	Target "Motif:rnd-1_family-800" 69 148
scaffold55|size686403	RepeatMasker	similarity	88601	88735	20.5	+	.	Target "Motif:genome_10_17896" 742 874
scaffold55|size686403	RepeatMasker	similarity	89349	89456	25.0	-	.	Target "Motif:rnd-5_family-442" 417 530
scaffold55|size686403	RepeatMasker	similarity	89583	89708	15.9	-	.	Target "Motif:genome_11_20665" 2 127
scaffold55|size686403	RepeatMasker	similarity	90110	92140	23.9	-	.	Target "Motif:rnd-1_family-699" 747 2869
scaffold55|size686403	RepeatMasker	similarity	94484	94690	23.6	+	.	Target "Motif:genome_9_9153" 78 306
scaffold55|size686403	RepeatMasker	similarity	94691	94830	24.5	+	.	Target "Motif:scaffold42|size1068717_(dbseq-nr_92)_[845121,851216]" 64 439
scaffold55|size686403	RepeatMasker	similarity	94827	94994	18.6	-	.	Target "Motif:rnd-1_family-1148" 1 155
scaffold55|size686403	RepeatMasker	similarity	94974	95029	23.2	-	.	Target "Motif:rnd-5_family-2402" 1 56
scaffold55|size686403	RepeatMasker	similarity	95029	95883	25.9	+	.	Target "Motif:rnd-1_family-175" 3766 4685
scaffold55|size686403	RepeatMasker	similarity	95932	96035	21.1	-	.	Target "Motif:rnd-1_family-915" 1 104
scaffold55|size686403	RepeatMasker	similarity	96068	96252	8.7	-	.	Target "Motif:genome_11_89010-9]2" 295 479
scaffold55|size686403	RepeatMasker	similarity	96253	96445	3.5	+	.	Target "Motif:genome_4_4690" 1 193
scaffold55|size686403	RepeatMasker	similarity	96446	96471	0.0	+	.	Target "Motif:(ATGTG)n" 1 26
scaffold55|size686403	RepeatMasker	similarity	96472	96676	3.5	+	.	Target "Motif:genome_4_4690" 194 419
scaffold55|size686403	RepeatMasker	similarity	96677	96971	11.5	-	.	Target "Motif:genome_11_89010-9]2" 1 296
scaffold55|size686403	RepeatMasker	similarity	99863	99883	5.0	+	.	Target "Motif:(CTT)n" 1 21
scaffold55|size686403	RepeatMasker	similarity	100666	100687	4.8	+	.	Target "Motif:(GTAG)n" 1 23
scaffold55|size686403	RepeatMasker	similarity	103686	103735	14.0	-	.	Target "Motif:genome_7_10266" 471 520
scaffold55|size686403	RepeatMasker	similarity	106119	106509	9.2	+	.	Target "Motif:genome_5_11572" 26 439
scaffold55|size686403	RepeatMasker	similarity	106510	107582	24.3	+	.	Target "Motif:scaffold263|size151949_(dbseq-nr_223)_[76413,81959]" 149 1217
scaffold55|size686403	RepeatMasker	similarity	107657	108941	25.6	+	.	Target "Motif:scaffold263|size151949_(dbseq-nr_223)_[76413,81959]" 3346 4678
scaffold55|size686403	RepeatMasker	similarity	108941	109033	21.5	+	.	Target "Motif:rnd-5_family-3600" 3 96
scaffold55|size686403	RepeatMasker	similarity	110571	110661	22.7	+	.	Target "Motif:scaffold263|size151949_(dbseq-nr_223)_[76413,81959]" 5121 5210
scaffold55|size686403	RepeatMasker	similarity	110678	110897	23.6	+	.	Target "Motif:scaffold263|size151949_(dbseq-nr_223)_[76413,81959]" 5318 5547
scaffold55|size686403	RepeatMasker	similarity	112727	113503	3.3	-	.	Target "Motif:rnd-1_family-103" 177 947
scaffold55|size686403	RepeatMasker	similarity	113515	113717	7.4	-	.	Target "Motif:genome_10_11176" 254 456
scaffold55|size686403	RepeatMasker	similarity	113729	113807	25.6	-	.	Target "Motif:genome_10_11176" 259 336
scaffold55|size686403	RepeatMasker	similarity	113958	114130	14.7	-	.	Target "Motif:rnd-1_family-1279" 1 1434
scaffold55|size686403	RepeatMasker	similarity	114131	114983	29.5	+	.	Target "Motif:rnd-1_family-769" 386 1245
scaffold55|size686403	RepeatMasker	similarity	115118	116321	22.8	-	.	Target "Motif:rnd-1_family-673" 1 841
scaffold55|size686403	RepeatMasker	similarity	116324	116493	27.1	+	.	Target "Motif:rnd-1_family-1229" 3 172
scaffold55|size686403	RepeatMasker	similarity	116970	117089	25.4	-	.	Target "Motif:rnd-1_family-1083" 374 497
scaffold55|size686403	RepeatMasker	similarity	117598	119653	7.7	-	.	Target "Motif:rnd-1_family-253" 1 1615
scaffold55|size686403	RepeatMasker	similarity	119662	119832	1.2	+	.	Target "Motif:rnd-5_family-26" 2 176
scaffold55|size686403	RepeatMasker	similarity	119814	120065	7.1	-	.	Target "Motif:genome_10_11176" 1 255
scaffold55|size686403	RepeatMasker	similarity	120068	120345	9.3	+	.	Target "Motif:genome_1_11390" 1 278
scaffold55|size686403	RepeatMasker	similarity	120327	120694	3.8	+	.	Target "Motif:rnd-5_family-393" 227 599
scaffold55|size686403	RepeatMasker	similarity	120732	121098	30.9	-	.	Target "Motif:rnd-1_family-245" 1011 1377
scaffold55|size686403	RepeatMasker	similarity	121255	121467	21.0	-	.	Target "Motif:rnd-1_family-520" 1 207
scaffold55|size686403	RepeatMasker	similarity	121485	121811	5.5	+	.	Target "Motif:rnd-5_family-394" 1 417
scaffold55|size686403	RepeatMasker	similarity	121813	121940	15.6	-	.	Target "Motif:rnd-1_family-434" 199 321
scaffold55|size686403	RepeatMasker	similarity	122005	122077	19.4	-	.	Target "Motif:rnd-1_family-434" 10 86
scaffold55|size686403	RepeatMasker	similarity	122145	122289	17.5	-	.	Target "Motif:rnd-1_family-630" 4 148
scaffold55|size686403	RepeatMasker	similarity	122802	123125	21.6	-	.	Target "Motif:rnd-1_family-600" 482 801
scaffold55|size686403	RepeatMasker	similarity	123158	123451	7.8	+	.	Target "Motif:rnd-5_family-5958" 1 330
scaffold55|size686403	RepeatMasker	similarity	123450	123531	8.9	+	.	Target "Motif:rnd-1_family-1281" 20 98
scaffold55|size686403	RepeatMasker	similarity	123549	123626	9.1	+	.	Target "Motif:rnd-1_family-1281" 1 97
scaffold55|size686403	RepeatMasker	similarity	123628	123806	11.2	+	.	Target "Motif:genome_1_11390" 275 453
scaffold55|size686403	RepeatMasker	similarity	123824	123990	6.7	+	.	Target "Motif:rnd-1_family-657" 73 236
scaffold55|size686403	RepeatMasker	similarity	130428	130841	25.8	-	.	Target "Motif:scaffold47|size554194_(dbseq-nr_186)_[432836,439198]" 5567 5936
scaffold55|size686403	RepeatMasker	similarity	130842	132655	9.7	-	.	Target "Motif:scaffold109|size879770_(dbseq-nr_434)_[671882,678321]" 4629 6440
scaffold55|size686403	RepeatMasker	similarity	132649	132950	9.8	-	.	Target "Motif:scaffold12|size593008_(dbseq-nr_293)_[318913,325358]" 4139 4433
scaffold55|size686403	RepeatMasker	similarity	132943	134114	17.0	-	.	Target "Motif:scaffold54|size513971_(dbseq-nr_161)_[292804,299259]" 1 1220
scaffold55|size686403	RepeatMasker	similarity	134256	134377	24.8	+	.	Target "Motif:rnd-5_family-2756" 607 731
scaffold55|size686403	RepeatMasker	similarity	134554	134847	20.6	-	.	Target "Motif:rnd-5_family-3167" 5 311
scaffold55|size686403	RepeatMasker	similarity	136098	136345	28.3	+	.	Target "Motif:scaffold9|size952703_(dbseq-nr_94)_[505032,511221]" 3673 3921
scaffold55|size686403	RepeatMasker	similarity	136346	136936	33.2	-	.	Target "Motif:scaffold171|size496807_(dbseq-nr_295)_[215868,222163]" 1726 2757
scaffold55|size686403	RepeatMasker	similarity	137537	137594	19.0	+	.	Target "Motif:rnd-5_family-4603" 414 472
scaffold55|size686403	RepeatMasker	similarity	137622	137727	10.9	-	.	Target "Motif:rnd-1_family-60" 8 109
scaffold55|size686403	RepeatMasker	similarity	137710	138066	13.3	-	.	Target "Motif:rnd-1_family-86" 290 629
scaffold55|size686403	RepeatMasker	similarity	137728	137749	22.8	+	.	Target "Motif:rnd-1_family-72" 162 285
scaffold55|size686403	RepeatMasker	similarity	137987	138254	11.9	+	.	Target "Motif:rnd-1_family-502" 1 277
scaffold55|size686403	RepeatMasker	similarity	138189	138263	18.9	-	.	Target "Motif:rnd-1_family-156" 235 308
scaffold55|size686403	RepeatMasker	similarity	138257	138476	21.3	-	.	Target "Motif:rnd-1_family-26" 1 229
scaffold55|size686403	RepeatMasker	similarity	138337	138498	21.6	-	.	Target "Motif:rnd-4_family-169" 85 246
scaffold55|size686403	RepeatMasker	similarity	138501	138559	14.3	+	.	Target "Motif:GA-rich" 1 57
scaffold55|size686403	RepeatMasker	similarity	138560	138629	13.4	+	.	Target "Motif:rnd-1_family-117" 2 62
scaffold55|size686403	RepeatMasker	similarity	144934	145549	16.9	-	.	Target "Motif:scaffold75|size1059443_(dbseq-nr_397)_[732428,740969]" 7930 8542
scaffold55|size686403	RepeatMasker	similarity	145547	145717	15.2	-	.	Target "Motif:scaffold75|size1059443_(dbseq-nr_397)_[732428,740969]" 7617 7787
scaffold55|size686403	RepeatMasker	similarity	145718	146151	1.6	+	.	Target "Motif:genome_3_21671" 1 434
scaffold55|size686403	RepeatMasker	similarity	146152	146292	14.8	+	.	Target "Motif:scaffold21|size630201_(dbseq-nr_224)_[497027,503169]" 442 579
scaffold55|size686403	RepeatMasker	similarity	146152	146214	23.5	-	.	Target "Motif:scaffold90|size604671_(dbseq-nr_518)_[63131,69614]" 5936 6484
scaffold55|size686403	RepeatMasker	similarity	146231	149722	25.3	-	.	Target "Motif:scaffold122|size482992_(dbseq-nr_654)_[248621,254518]" 2051 5518
scaffold55|size686403	RepeatMasker	similarity	149783	150208	5.4	-	.	Target "Motif:rnd-1_family-1311" 1 424
scaffold55|size686403	RepeatMasker	similarity	150189	150439	9.1	+	.	Target "Motif:rnd-5_family-1299" 55 300
scaffold55|size686403	RepeatMasker	similarity	150447	150577	27.6	+	.	Target "Motif:rnd-1_family-342" 1 130
scaffold55|size686403	RepeatMasker	similarity	150582	150690	23.1	+	.	Target "Motif:genome_10_6249" 209 317
scaffold55|size686403	RepeatMasker	similarity	150660	150876	25.3	-	.	Target "Motif:rnd-1_family-233" 5 218
scaffold55|size686403	RepeatMasker	similarity	150863	150905	13.9	+	.	Target "Motif:genome_10_6249" 359 401
scaffold55|size686403	RepeatMasker	similarity	150948	151240	5.0	-	.	Target "Motif:rnd-5_family-3295" 1 290
scaffold55|size686403	RepeatMasker	similarity	151242	151444	24.1	+	.	Target "Motif:scaffold14|size2522936_(dbseq-nr_238)_[150087,155942]" 5096 5311
scaffold55|size686403	RepeatMasker	similarity	151415	151454	21.5	-	.	Target "Motif:scaffold70|size833590_(dbseq-nr_219)_[107231,113604]" 470 511
scaffold55|size686403	RepeatMasker	similarity	151455	151766	2.2	+	.	Target "Motif:genome_3_21671" 1 313
scaffold55|size686403	RepeatMasker	similarity	151775	153987	17.9	-	.	Target "Motif:scaffold75|size1059443_(dbseq-nr_397)_[732428,740969]" 4885 7082
scaffold55|size686403	RepeatMasker	similarity	153984	155202	22.9	-	.	Target "Motif:scaffold3|size1191850_(dbseq-nr_493)_[349346,364513]" 1 1187
scaffold55|size686403	RepeatMasker	similarity	156005	156425	16.7	-	.	Target "Motif:scaffold57|size959080_(dbseq-nr_623)_[153127,159601]" 1 428
scaffold55|size686403	RepeatMasker	similarity	156506	165151	22.7	+	.	Target "Motif:scaffold75|size1059443_(dbseq-nr_397)_[732428,740969]" 1 8542
scaffold55|size686403	RepeatMasker	similarity	168428	169064	20.4	+	.	Target "Motif:genome_12_5761" 1 626
scaffold55|size686403	RepeatMasker	similarity	169474	169510	10.8	-	.	Target "Motif:rnd-5_family-295" 195 231
scaffold55|size686403	RepeatMasker	similarity	169514	169873	12.4	-	.	Target "Motif:genome_1_5438" 1 357
scaffold55|size686403	RepeatMasker	similarity	169877	170256	6.7	+	.	Target "Motif:genome_6_2456" 1 377
scaffold55|size686403	RepeatMasker	similarity	170303	170649	11.0	-	.	Target "Motif:genome_11_21359" 106 457
scaffold55|size686403	RepeatMasker	similarity	170646	170882	3.0	+	.	Target "Motif:rnd-1_family-1298" 1 237
scaffold55|size686403	RepeatMasker	similarity	170899	172919	6.0	+	.	Target "Motif:rnd-1_family-291" 1 1232
scaffold55|size686403	RepeatMasker	similarity	172938	173157	29.4	+	.	Target "Motif:rnd-1_family-415" 61 278
scaffold55|size686403	RepeatMasker	similarity	172957	173125	29.4	+	.	Target "Motif:genome_7_17953" 935 1267
scaffold55|size686403	RepeatMasker	similarity	173126	173292	28.9	+	.	Target "Motif:rnd-5_family-2929" 626 788
scaffold55|size686403	RepeatMasker	similarity	173299	173327	11.6	+	.	Target "Motif:(GTACC)n" 1 29
scaffold55|size686403	RepeatMasker	similarity	173330	173481	0.7	-	.	Target "Motif:rnd-1_family-1345" 2 153
scaffold55|size686403	RepeatMasker	similarity	173478	173714	2.1	+	.	Target "Motif:rnd-1_family-1298" 1 237
scaffold55|size686403	RepeatMasker	similarity	173731	175757	6.1	+	.	Target "Motif:rnd-1_family-291" 1 1232
scaffold55|size686403	RepeatMasker	similarity	175775	175994	28.9	+	.	Target "Motif:rnd-1_family-415" 61 278
scaffold55|size686403	RepeatMasker	similarity	175794	175962	29.4	+	.	Target "Motif:genome_7_17953" 935 1267
scaffold55|size686403	RepeatMasker	similarity	175963	176129	28.9	+	.	Target "Motif:rnd-5_family-2929" 626 788
scaffold55|size686403	RepeatMasker	similarity	176136	176164	11.6	+	.	Target "Motif:(GTACC)n" 1 29
scaffold55|size686403	RepeatMasker	similarity	176167	176319	0.7	-	.	Target "Motif:rnd-1_family-1345" 1 153
scaffold55|size686403	RepeatMasker	similarity	176315	176422	12.2	-	.	Target "Motif:genome_11_21359" 3 109
scaffold55|size686403	RepeatMasker	similarity	176425	177655	4.2	+	.	Target "Motif:genome_6_9300" 15 1222
scaffold55|size686403	RepeatMasker	similarity	177667	177696	18.9	+	.	Target "Motif:(ATACA)n" 1 30
scaffold55|size686403	RepeatMasker	similarity	177743	177861	12.1	+	.	Target "Motif:rnd-2_family-88" 399 494
scaffold55|size686403	RepeatMasker	similarity	177854	177900	14.2	-	.	Target "Motif:rnd-1_family-30" 533 577
scaffold55|size686403	RepeatMasker	similarity	177901	177957	5.5	+	.	Target "Motif:(TTCTCC)n" 1 57
scaffold55|size686403	RepeatMasker	similarity	177958	178481	14.2	-	.	Target "Motif:rnd-1_family-30" 2 532
scaffold55|size686403	RepeatMasker	similarity	178487	178706	15.4	-	.	Target "Motif:rnd-1_family-26" 1 223
scaffold55|size686403	RepeatMasker	similarity	178558	178707	12.7	+	.	Target "Motif:rnd-2_family-88" 771 920
scaffold55|size686403	RepeatMasker	similarity	178708	178741	0.0	+	.	Target "Motif:(GAA)n" 1 34
scaffold55|size686403	RepeatMasker	similarity	178742	178819	12.7	+	.	Target "Motif:rnd-2_family-88" 921 973
scaffold55|size686403	RepeatMasker	similarity	178855	178923	24.6	+	.	Target "Motif:rnd-5_family-616" 1 69
scaffold55|size686403	RepeatMasker	similarity	178987	179012	3.9	+	.	Target "Motif:rnd-5_family-2837" 1 26
scaffold55|size686403	RepeatMasker	similarity	179013	179562	17.3	-	.	Target "Motif:genome_7_7989" 1 576
scaffold55|size686403	RepeatMasker	similarity	179563	180123	14.9	-	.	Target "Motif:rnd-5_family-2837" 1 545
scaffold55|size686403	RepeatMasker	similarity	180405	180850	11.6	+	.	Target "Motif:(CACA)n" 1 445
scaffold55|size686403	RepeatMasker	similarity	180851	181926	4.8	+	.	Target "Motif:rnd-1_family-941" 1 1060
scaffold55|size686403	RepeatMasker	similarity	181286	182379	4.6	-	.	Target "Motif:rnd-1_family-681" 1 1101
scaffold55|size686403	RepeatMasker	similarity	182898	183538	6.9	+	.	Target "Motif:rnd-1_family-941" 1038 1687
scaffold55|size686403	RepeatMasker	similarity	184850	185099	0.4	+	.	Target "Motif:rnd-1_family-850" 1 251
scaffold55|size686403	RepeatMasker	similarity	185100	185411	1.9	+	.	Target "Motif:(CA)n" 1 314
scaffold55|size686403	RepeatMasker	similarity	185412	185603	3.7	+	.	Target "Motif:rnd-1_family-941" 20 209
scaffold55|size686403	RepeatMasker	similarity	185603	185764	12.6	+	.	Target "Motif:scaffold210|size504517_(dbseq-nr_77)_[279511,285866]" 5838 5976
scaffold55|size686403	RepeatMasker	similarity	185748	186080	11.3	+	.	Target "Motif:scaffold210|size504517_(dbseq-nr_77)_[279511,285866]" 20 209
scaffold55|size686403	RepeatMasker	similarity	185965	186354	23.4	+	.	Target "Motif:scaffold59|size999685_(dbseq-nr_521)_[477864,484081]" 181 547
scaffold55|size686403	RepeatMasker	similarity	186109	192248	6.2	+	.	Target "Motif:scaffold64|size1002091_(dbseq-nr_604)_[196390,202831]" 268 6442
scaffold55|size686403	RepeatMasker	similarity	192249	192440	3.7	+	.	Target "Motif:genome_10_17896" 1530 1720
scaffold55|size686403	RepeatMasker	similarity	193643	194018	16.7	-	.	Target "Motif:genome_10_802" 103 477
scaffold55|size686403	RepeatMasker	similarity	194021	194441	13.6	+	.	Target "Motif:genome_5_5679" 8 435
scaffold55|size686403	RepeatMasker	similarity	194458	194543	15.3	-	.	Target "Motif:genome_10_802" 7 91
scaffold55|size686403	RepeatMasker	similarity	194835	194911	3.9	+	.	Target "Motif:scaffold64|size1002091_(dbseq-nr_604)_[196390,202831]" 5821 5897
scaffold55|size686403	RepeatMasker	similarity	194912	195097	13.5	+	.	Target "Motif:scaffold117|size307802_(dbseq-nr_563)_[124658,130759]" 3072 3258
scaffold55|size686403	RepeatMasker	similarity	195100	195426	9.2	+	.	Target "Motif:scaffold210|size504517_(dbseq-nr_77)_[279511,285866]" 3 325
scaffold55|size686403	RepeatMasker	similarity	195410	195626	10.9	+	.	Target "Motif:scaffold210|size504517_(dbseq-nr_77)_[279511,285866]" 20 399
scaffold55|size686403	RepeatMasker	similarity	195627	195942	19.3	+	.	Target "Motif:scaffold59|size999685_(dbseq-nr_521)_[477864,484081]" 181 473
scaffold55|size686403	RepeatMasker	similarity	195937	197471	8.7	+	.	Target "Motif:scaffold60|size524837_(dbseq-nr_150)_[42263,48465]" 3253 4816
scaffold55|size686403	RepeatMasker	similarity	197478	197630	7.1	-	.	Target "Motif:scaffold122|size482992_(dbseq-nr_654)_[248621,254518]" 283 434
scaffold55|size686403	RepeatMasker	similarity	197620	197933	7.1	-	.	Target "Motif:scaffold75|size1059443_(dbseq-nr_397)_[263011,269128]" 5650 5958
scaffold55|size686403	RepeatMasker	similarity	198421	198485	20.0	+	.	Target "Motif:(CTT)n" 1 66
scaffold55|size686403	RepeatMasker	similarity	219161	225644	2.7	+	.	Target "Motif:scaffold9|size952703_(dbseq-nr_94)_[283613,290091]" 1 6479
scaffold55|size686403	RepeatMasker	similarity	226117	226447	20.3	+	.	Target "Motif:genome_1_94420-9]2" 1 357
scaffold55|size686403	RepeatMasker	similarity	226488	226529	14.3	+	.	Target "Motif:genome_9_4307" 1 42
scaffold55|size686403	RepeatMasker	similarity	226575	226983	14.1	-	.	Target "Motif:genome_4_21158" 21 421
scaffold55|size686403	RepeatMasker	similarity	226891	227000	21.9	+	.	Target "Motif:genome_11_11344" 335 447
scaffold55|size686403	RepeatMasker	similarity	227009	227317	14.7	-	.	Target "Motif:genome_10_22330" 319 640
scaffold55|size686403	RepeatMasker	similarity	227366	227606	18.1	-	.	Target "Motif:rnd-1_family-1112" 46 301
scaffold55|size686403	RepeatMasker	similarity	228171	228674	17.8	+	.	Target "Motif:rnd-1_family-1015" 1 503
scaffold55|size686403	RepeatMasker	similarity	228675	228719	16.6	+	.	Target "Motif:rnd-1_family-1068" 134 175
scaffold55|size686403	RepeatMasker	similarity	229034	229101	27.9	-	.	Target "Motif:genome_3_14621" 416 483
scaffold55|size686403	RepeatMasker	similarity	229166	229655	20.2	-	.	Target "Motif:genome_3_14621" 1 487
scaffold55|size686403	RepeatMasker	similarity	229692	229766	11.7	+	.	Target "Motif:genome_1_94420-9]2" 437 505
scaffold55|size686403	RepeatMasker	similarity	229786	229882	17.7	-	.	Target "Motif:rnd-1_family-1116" 12 108
scaffold55|size686403	RepeatMasker	similarity	229875	229987	18.6	-	.	Target "Motif:rnd-1_family-976" 264 368
scaffold55|size686403	RepeatMasker	similarity	229988	230026	4.8	+	.	Target "Motif:rnd-5_family-3227" 1 84
scaffold55|size686403	RepeatMasker	similarity	230027	230174	16.9	+	.	Target "Motif:rnd-1_family-1272" 2 149
scaffold55|size686403	RepeatMasker	similarity	230175	230258	4.8	+	.	Target "Motif:rnd-5_family-3227" 85 272
scaffold55|size686403	RepeatMasker	similarity	232201	232382	31.7	-	.	Target "Motif:scaffold38|size597357_(dbseq-nr_166)_[121307,127792]" 3323 3537
scaffold55|size686403	RepeatMasker	similarity	232521	232761	28.0	-	.	Target "Motif:rnd-5_family-1928" 1 212
scaffold55|size686403	RepeatMasker	similarity	232768	233292	23.3	-	.	Target "Motif:rnd-1_family-970" 167 692
scaffold55|size686403	RepeatMasker	similarity	233417	233505	23.9	+	.	Target "Motif:rnd-5_family-579" 1323 1410
scaffold55|size686403	RepeatMasker	similarity	233476	233619	20.1	+	.	Target "Motif:rnd-5_family-2100" 4 143
scaffold55|size686403	RepeatMasker	similarity	233625	234256	22.9	-	.	Target "Motif:rnd-1_family-953" 27 663
scaffold55|size686403	RepeatMasker	similarity	233765	234466	27.9	+	.	Target "Motif:rnd-5_family-579" 1656 2360
scaffold55|size686403	RepeatMasker	similarity	234413	234517	16.8	-	.	Target "Motif:rnd-1_family-1116" 6 108
scaffold55|size686403	RepeatMasker	similarity	234485	234638	8.6	-	.	Target "Motif:genome_11_21359" 341 542
scaffold55|size686403	RepeatMasker	similarity	234649	235167	2.9	-	.	Target "Motif:genome_11_179890-9]4" 1 519
scaffold55|size686403	RepeatMasker	similarity	235182	235477	6.7	-	.	Target "Motif:genome_11_21359" 47 341
scaffold55|size686403	RepeatMasker	similarity	235478	235921	7.7	-	.	Target "Motif:genome_9_21658" 304 765
scaffold55|size686403	RepeatMasker	similarity	235912	235941	6.7	-	.	Target "Motif:rnd-1_family-938" 1 30
scaffold55|size686403	RepeatMasker	similarity	235916	235966	11.8	-	.	Target "Motif:rnd-1_family-55" 326 376
scaffold55|size686403	RepeatMasker	similarity	235967	236036	8.7	+	.	Target "Motif:genome_10_6249" 249 317
scaffold55|size686403	RepeatMasker	similarity	236010	236053	15.9	-	.	Target "Motif:rnd-1_family-938" 3 46
scaffold55|size686403	RepeatMasker	similarity	236037	236284	14.3	-	.	Target "Motif:rnd-1_family-233" 1 216
scaffold55|size686403	RepeatMasker	similarity	236274	236352	20.0	+	.	Target "Motif:rnd-1_family-58" 309 386
scaffold55|size686403	RepeatMasker	similarity	236285	236368	13.1	+	.	Target "Motif:genome_10_6249" 318 401
scaffold55|size686403	RepeatMasker	similarity	236375	236592	5.8	-	.	Target "Motif:rnd-1_family-339" 489 724
scaffold55|size686403	RepeatMasker	similarity	236593	237069	1.3	+	.	Target "Motif:genome_11_18930" 1 479
scaffold55|size686403	RepeatMasker	similarity	237074	237688	4.4	-	.	Target "Motif:rnd-1_family-349" 88 591
scaffold55|size686403	RepeatMasker	similarity	237673	238184	8.7	-	.	Target "Motif:rnd-1_family-86" 1 635
scaffold55|size686403	RepeatMasker	similarity	238161	238357	12.2	-	.	Target "Motif:genome_9_21658" 1 208
scaffold55|size686403	RepeatMasker	similarity	238358	238406	2.0	-	.	Target "Motif:genome_11_21359" 1 49
scaffold55|size686403	RepeatMasker	similarity	244343	244477	13.6	+	.	Target "Motif:rnd-1_family-55" 1 169
scaffold55|size686403	RepeatMasker	similarity	244481	244706	11.3	-	.	Target "Motif:rnd-2_family-88" 771 968
scaffold55|size686403	RepeatMasker	similarity	244558	244877	12.2	+	.	Target "Motif:rnd-1_family-26" 2 324
scaffold55|size686403	RepeatMasker	similarity	244903	251377	1.9	+	.	Target "Motif:scaffold7|size730406_(dbseq-nr_160)_[96026,102513]" 1 6488
scaffold55|size686403	RepeatMasker	similarity	251395	251609	17.4	+	.	Target "Motif:rnd-1_family-84" 439 654
scaffold55|size686403	RepeatMasker	similarity	251805	252561	11.4	+	.	Target "Motif:rnd-5_family-664" 1 837
scaffold55|size686403	RepeatMasker	similarity	254215	254488	22.8	-	.	Target "Motif:rnd-5_family-4415" 1751 2135
scaffold55|size686403	RepeatMasker	similarity	254367	254521	7.7	+	.	Target "Motif:rnd-1_family-635" 1 155
scaffold55|size686403	RepeatMasker	similarity	254489	254654	8.4	+	.	Target "Motif:rnd-1_family-580" 1 167
scaffold55|size686403	RepeatMasker	similarity	254650	254706	27.2	-	.	Target "Motif:rnd-5_family-4415" 1250 1342
scaffold55|size686403	RepeatMasker	similarity	254707	255251	23.0	+	.	Target "Motif:rnd-1_family-287" 8 544
scaffold55|size686403	RepeatMasker	similarity	254877	255429	21.2	+	.	Target "Motif:rnd-1_family-287" 2 544
scaffold55|size686403	RepeatMasker	similarity	255051	255630	17.7	+	.	Target "Motif:rnd-1_family-287" 1 572
scaffold55|size686403	RepeatMasker	similarity	255631	256236	27.2	-	.	Target "Motif:rnd-5_family-4415" 248 1249
scaffold55|size686403	RepeatMasker	similarity	255789	256392	7.5	+	.	Target "Motif:rnd-1_family-237" 1 578
scaffold55|size686403	RepeatMasker	similarity	256275	256410	21.8	-	.	Target "Motif:rnd-1_family-554" 1 143
scaffold55|size686403	RepeatMasker	similarity	257805	257877	19.7	+	.	Target "Motif:rnd-4_family-237" 15 96
scaffold55|size686403	RepeatMasker	similarity	257826	258467	8.8	+	.	Target "Motif:genome_1_159620-9]7" 1 632
scaffold55|size686403	RepeatMasker	similarity	258565	258834	15.4	-	.	Target "Motif:genome_6_9737" 452 726
scaffold55|size686403	RepeatMasker	similarity	258835	259132	2.7	+	.	Target "Motif:genome_7_18274" 250 548
scaffold55|size686403	RepeatMasker	similarity	259207	259677	18.1	+	.	Target "Motif:genome_12_19227" 365 785
scaffold55|size686403	RepeatMasker	similarity	259865	262117	11.8	+	.	Target "Motif:rnd-5_family-664" 1 2312
scaffold55|size686403	RepeatMasker	similarity	262114	262158	13.3	-	.	Target "Motif:rnd-5_family-412" 114 158
scaffold55|size686403	RepeatMasker	similarity	262125	262228	25.2	+	.	Target "Motif:rnd-4_family-92" 10 150
scaffold55|size686403	RepeatMasker	similarity	262229	262324	14.6	-	.	Target "Motif:rnd-5_family-412" 2 98
scaffold55|size686403	RepeatMasker	similarity	262325	262435	25.2	+	.	Target "Motif:rnd-4_family-92" 151 303
scaffold55|size686403	RepeatMasker	similarity	262328	262549	11.1	-	.	Target "Motif:rnd-4_family-92" 277 497
scaffold55|size686403	RepeatMasker	similarity	262576	262869	21.7	-	.	Target "Motif:scaffold170|size558746_(dbseq-nr_246)_[277812,288266]" 4329 4626
scaffold55|size686403	RepeatMasker	similarity	262870	264539	1.9	+	.	Target "Motif:scaffold267|size214906_(dbseq-nr_44)_[101401,107772]" 1 1668
scaffold55|size686403	RepeatMasker	similarity	264540	264556	19.8	-	.	Target "Motif:genome_11_2781" 163 195
scaffold55|size686403	RepeatMasker	similarity	264557	264662	17.1	+	.	Target "Motif:rnd-1_family-1278" 18 126
scaffold55|size686403	RepeatMasker	similarity	264663	264724	19.8	-	.	Target "Motif:genome_11_2781" 34 162
scaffold55|size686403	RepeatMasker	similarity	264731	264778	21.9	+	.	Target "Motif:(TAG)n" 1 45
scaffold55|size686403	RepeatMasker	similarity	264789	264912	4.8	+	.	Target "Motif:rnd-1_family-969" 1 88
scaffold55|size686403	RepeatMasker	similarity	264935	265891	13.1	-	.	Target "Motif:rnd-4_family-49" 1 1050
scaffold55|size686403	RepeatMasker	similarity	265893	265986	21.5	-	.	Target "Motif:genome_11_2781" 4 102
scaffold55|size686403	RepeatMasker	similarity	265987	270699	1.3	+	.	Target "Motif:scaffold29|size1339158_(dbseq-nr_696)_[1205746,1212113]" 1662 6368
scaffold55|size686403	RepeatMasker	similarity	270700	270787	18.0	-	.	Target "Motif:scaffold170|size558746_(dbseq-nr_246)_[277812,288266]" 4246 4335
scaffold55|size686403	RepeatMasker	similarity	270719	270841	21.6	+	.	Target "Motif:rnd-5_family-2414" 702 846
scaffold55|size686403	RepeatMasker	similarity	270825	270913	9.9	+	.	Target "Motif:rnd-1_family-365" 1 221
scaffold55|size686403	RepeatMasker	similarity	270914	271124	11.4	-	.	Target "Motif:rnd-1_family-373" 18 245
scaffold55|size686403	RepeatMasker	similarity	271125	271146	9.9	+	.	Target "Motif:rnd-1_family-365" 222 281
scaffold55|size686403	RepeatMasker	similarity	271218	272315	27.9	-	.	Target "Motif:scaffold170|size558746_(dbseq-nr_246)_[277812,288266]" 2178 3348
scaffold55|size686403	RepeatMasker	similarity	272235	272672	13.2	+	.	Target "Motif:rnd-5_family-1816" 208 646
scaffold55|size686403	RepeatMasker	similarity	272654	272926	22.8	-	.	Target "Motif:scaffold170|size558746_(dbseq-nr_246)_[277812,288266]" 1685 1949
scaffold55|size686403	RepeatMasker	similarity	272925	273203	22.7	-	.	Target "Motif:rnd-4_family-92" 7 277
scaffold55|size686403	RepeatMasker	similarity	273209	273420	14.2	+	.	Target "Motif:rnd-5_family-664" 2307 2513
scaffold55|size686403	RepeatMasker	similarity	273699	273795	21.2	-	.	Target "Motif:rnd-1_family-926" 282 390
scaffold55|size686403	RepeatMasker	similarity	273834	274060	22.0	-	.	Target "Motif:rnd-5_family-421" 596 827
scaffold55|size686403	RepeatMasker	similarity	274036	274169	25.4	-	.	Target "Motif:scaffold3|size1191850_(dbseq-nr_493)_[349346,364513]" 4498 4644
scaffold55|size686403	RepeatMasker	similarity	274128	274345	31.2	+	.	Target "Motif:scaffold5|size2025720_(dbseq-nr_679)_[1273151,1286701]" 5415 5629
scaffold55|size686403	RepeatMasker	similarity	274170	274697	25.2	-	.	Target "Motif:rnd-5_family-421" 18 593
scaffold55|size686403	RepeatMasker	similarity	274746	275125	18.7	+	.	Target "Motif:rnd-1_family-1322" 1 441
scaffold55|size686403	RepeatMasker	similarity	275128	275201	26.4	-	.	Target "Motif:rnd-5_family-420" 1 74
scaffold55|size686403	RepeatMasker	similarity	275201	276302	25.4	+	.	Target "Motif:scaffold5|size2025720_(dbseq-nr_679)_[1273151,1286701]" 6408 7508
scaffold55|size686403	RepeatMasker	similarity	276334	278187	3.2	-	.	Target "Motif:scaffold7|size730406_(dbseq-nr_160)_[96026,102513]" 3755 5606
scaffold55|size686403	RepeatMasker	similarity	278304	279658	29.4	+	.	Target "Motif:scaffold14|size2522936_(dbseq-nr_238)_[1209617,1215121]" 135 1454
scaffold55|size686403	RepeatMasker	similarity	279836	281434	30.3	+	.	Target "Motif:scaffold438|size288449_(dbseq-nr_590)_[251714,257240]" 1743 3365
scaffold55|size686403	RepeatMasker	similarity	281647	283604	28.0	+	.	Target "Motif:scaffold438|size288449_(dbseq-nr_590)_[251714,257240]" 3545 5527
scaffold55|size686403	RepeatMasker	similarity	283605	287332	3.4	-	.	Target "Motif:scaffold7|size730406_(dbseq-nr_160)_[96026,102513]" 52 6120
scaffold55|size686403	RepeatMasker	similarity	287450	287583	17.6	-	.	Target "Motif:rnd-1_family-926" 251 384
scaffold55|size686403	RepeatMasker	similarity	288016	288158	27.1	-	.	Target "Motif:rnd-1_family-292" 347 487
scaffold55|size686403	RepeatMasker	similarity	288255	288330	16.9	-	.	Target "Motif:rnd-5_family-3919" 447 521
scaffold55|size686403	RepeatMasker	similarity	288452	288705	16.6	-	.	Target "Motif:rnd-5_family-1870" 900 1160
scaffold55|size686403	RepeatMasker	similarity	288681	288960	14.3	-	.	Target "Motif:rnd-5_family-1870" 156 447
scaffold55|size686403	RepeatMasker	similarity	288971	289340	5.4	-	.	Target "Motif:scaffold19|size1190391_(dbseq-nr_660)_[227588,233993]" 3764 4133
scaffold55|size686403	RepeatMasker	similarity	289341	291896	7.5	-	.	Target "Motif:scaffold52|size687078_(dbseq-nr_635)_[61213,67634]" 336 2898
scaffold55|size686403	RepeatMasker	similarity	291897	292217	15.1	+	.	Target "Motif:scaffold137|size356950_(dbseq-nr_592)_[214396,220798]" 3475 6403
scaffold55|size686403	RepeatMasker	similarity	292218	292345	7.8	-	.	Target "Motif:rnd-5_family-1870" 1 139
scaffold55|size686403	RepeatMasker	similarity	293604	293677	23.0	+	.	Target "Motif:rnd-1_family-328" 1189 1263
scaffold55|size686403	RepeatMasker	similarity	293678	293971	21.3	-	.	Target "Motif:rnd-1_family-187" 1138 1462
scaffold55|size686403	RepeatMasker	similarity	294808	295183	21.1	-	.	Target "Motif:rnd-1_family-292" 1 348
scaffold55|size686403	RepeatMasker	similarity	295147	295441	26.7	+	.	Target "Motif:rnd-1_family-347" 2 164
scaffold55|size686403	RepeatMasker	similarity	295441	295510	20.6	-	.	Target "Motif:rnd-1_family-882" 121 189
scaffold55|size686403	RepeatMasker	similarity	295460	296292	27.6	+	.	Target "Motif:rnd-1_family-411" 1 911
scaffold55|size686403	RepeatMasker	similarity	303294	303413	14.1	-	.	Target "Motif:rnd-5_family-1657" 31 144
scaffold55|size686403	RepeatMasker	similarity	303333	303427	23.1	-	.	Target "Motif:genome_10_413" 1 91
scaffold55|size686403	RepeatMasker	similarity	303861	303967	24.0	+	.	Target "Motif:rnd-5_family-2047" 6397 6512
scaffold55|size686403	RepeatMasker	similarity	304052	304547	13.7	+	.	Target "Motif:genome_10_17896" 1 455
scaffold55|size686403	RepeatMasker	similarity	305503	307338	14.3	+	.	Target "Motif:rnd-5_family-2454" 1 1811
scaffold55|size686403	RepeatMasker	similarity	307378	307483	7.5	+	.	Target "Motif:rnd-5_family-644" 27 132
scaffold55|size686403	RepeatMasker	similarity	307481	307722	9.9	+	.	Target "Motif:rnd-1_family-1227" 36 280
scaffold55|size686403	RepeatMasker	similarity	307777	307984	4.8	+	.	Target "Motif:genome_10_17896" 1512 1720
scaffold55|size686403	RepeatMasker	similarity	309174	309550	17.2	-	.	Target "Motif:genome_10_802" 103 477
scaffold55|size686403	RepeatMasker	similarity	309553	309973	12.7	+	.	Target "Motif:genome_5_5679" 8 435
scaffold55|size686403	RepeatMasker	similarity	309990	310074	12.6	-	.	Target "Motif:genome_10_802" 16 91
scaffold55|size686403	RepeatMasker	similarity	310045	310104	11.7	+	.	Target "Motif:genome_9_13036" 404 463
scaffold55|size686403	RepeatMasker	similarity	310852	310889	14.7	+	.	Target "Motif:(ACA)n" 1 40
scaffold55|size686403	RepeatMasker	similarity	313797	313845	20.1	+	.	Target "Motif:(ACTTTCA)n" 1 49
scaffold55|size686403	RepeatMasker	similarity	317021	317053	6.9	+	.	Target "Motif:(TACAA)n" 1 33
scaffold55|size686403	RepeatMasker	similarity	321188	321220	18.7	+	.	Target "Motif:(ATC)n" 1 32
scaffold55|size686403	RepeatMasker	similarity	323087	323110	0.0	+	.	Target "Motif:(GT)n" 1 27
scaffold55|size686403	RepeatMasker	similarity	328074	328139	28.6	-	.	Target "Motif:genome_7_1761" 586 648
scaffold55|size686403	RepeatMasker	similarity	330156	330560	16.4	+	.	Target "Motif:rnd-1_family-509" 2 328
scaffold55|size686403	RepeatMasker	similarity	330828	331536	21.6	+	.	Target "Motif:rnd-1_family-824" 5 424
scaffold55|size686403	RepeatMasker	similarity	331682	332005	28.0	-	.	Target "Motif:rnd-1_family-911" 149 477
scaffold55|size686403	RepeatMasker	similarity	332334	332393	18.3	-	.	Target "Motif:rnd-5_family-2867" 448 510
scaffold55|size686403	RepeatMasker	similarity	332394	332522	25.6	-	.	Target "Motif:rnd-5_family-2867" 225 365
scaffold55|size686403	RepeatMasker	similarity	332525	332613	24.7	-	.	Target "Motif:rnd-1_family-819" 1 89
scaffold55|size686403	RepeatMasker	similarity	332621	332715	22.1	-	.	Target "Motif:rnd-5_family-2867" 4 100
scaffold55|size686403	RepeatMasker	similarity	333282	333469	21.8	-	.	Target "Motif:rnd-4_family-2565" 9 192
scaffold55|size686403	RepeatMasker	similarity	333489	333558	22.9	-	.	Target "Motif:rnd-1_family-775" 35 106
scaffold55|size686403	RepeatMasker	similarity	333542	333635	22.3	-	.	Target "Motif:rnd-1_family-996" 2 95
scaffold55|size686403	RepeatMasker	similarity	333661	333898	28.7	-	.	Target "Motif:rnd-1_family-369" 470 713
scaffold55|size686403	RepeatMasker	similarity	333895	334002	19.6	-	.	Target "Motif:rnd-1_family-774" 139 259
scaffold55|size686403	RepeatMasker	similarity	334007	334394	4.0	+	.	Target "Motif:(CTTCTCCTC)n" 1 389
scaffold55|size686403	RepeatMasker	similarity	334396	334692	18.7	-	.	Target "Motif:scaffold106|size273814_(dbseq-nr_642)_[52563,59017]" 129 416
scaffold55|size686403	RepeatMasker	similarity	334679	334726	16.7	-	.	Target "Motif:rnd-1_family-928" 4 51
scaffold55|size686403	RepeatMasker	similarity	334747	335537	6.3	-	.	Target "Motif:rnd-1_family-584" 1 798
scaffold55|size686403	RepeatMasker	similarity	335042	335647	16.9	+	.	Target "Motif:rnd-1_family-340" 1 603
scaffold55|size686403	RepeatMasker	similarity	335648	338186	8.8	-	.	Target "Motif:rnd-1_family-210" 1 2497
scaffold55|size686403	RepeatMasker	similarity	338204	339277	20.5	+	.	Target "Motif:rnd-1_family-9" 34 1115
scaffold55|size686403	RepeatMasker	similarity	339055	339319	17.5	-	.	Target "Motif:rnd-1_family-12" 580 798
scaffold55|size686403	RepeatMasker	similarity	339278	339506	11.8	-	.	Target "Motif:rnd-1_family-195" 150 376
scaffold55|size686403	RepeatMasker	similarity	339964	340255	11.6	+	.	Target "Motif:genome_8_12029" 1 292
scaffold55|size686403	RepeatMasker	similarity	341556	342172	28.5	+	.	Target "Motif:rnd-1_family-559" 1044 1649
scaffold55|size686403	RepeatMasker	similarity	343013	346106	11.9	+	.	Target "Motif:rnd-5_family-2191" 1 3189
scaffold55|size686403	RepeatMasker	similarity	346107	346240	21.8	+	.	Target "Motif:rnd-1_family-821" 34 163
scaffold55|size686403	RepeatMasker	similarity	346233	346392	8.8	-	.	Target "Motif:rnd-1_family-195" 1 162
scaffold55|size686403	RepeatMasker	similarity	346393	348676	8.0	-	.	Target "Motif:scaffold57|size959080_(dbseq-nr_623)_[193678,200055]" 3747 6071
scaffold55|size686403	RepeatMasker	similarity	348677	352390	3.0	-	.	Target "Motif:scaffold70|size833590_(dbseq-nr_219)_[719728,726197]" 1 3715
scaffold55|size686403	RepeatMasker	similarity	352391	354723	9.4	+	.	Target "Motif:scaffold133|size826974_(dbseq-nr_519)_[800995,807399]" 3884 6236
scaffold55|size686403	RepeatMasker	similarity	354724	355252	15.3	+	.	Target "Motif:scaffold133|size826974_(dbseq-nr_519)_[800995,807399]" 5690 6221
scaffold55|size686403	RepeatMasker	similarity	355433	355639	7.8	-	.	Target "Motif:genome_10_17896" 1450 1676
scaffold55|size686403	RepeatMasker	similarity	355653	355932	10.0	-	.	Target "Motif:rnd-1_family-1227" 1 280
scaffold55|size686403	RepeatMasker	similarity	355940	356073	10.4	-	.	Target "Motif:rnd-5_family-644" 23 156
scaffold55|size686403	RepeatMasker	similarity	356109	356322	7.5	-	.	Target "Motif:rnd-5_family-2454" 1598 1811
scaffold55|size686403	RepeatMasker	similarity	356319	357023	13.8	-	.	Target "Motif:rnd-5_family-2454" 216 912
scaffold55|size686403	RepeatMasker	similarity	357024	357231	10.1	-	.	Target "Motif:genome_10_17896" 1 209
scaffold55|size686403	RepeatMasker	similarity	357233	357292	7.5	+	.	Target "Motif:rnd-1_family-26" 271 324
scaffold55|size686403	RepeatMasker	similarity	357247	357308	5.6	-	.	Target "Motif:rnd-1_family-81" 106 162
scaffold55|size686403	RepeatMasker	similarity	357357	357395	5.1	+	.	Target "Motif:rnd-1_family-135" 545 584
scaffold55|size686403	RepeatMasker	similarity	357363	357846	1.6	+	.	Target "Motif:rnd-1_family-25" 1 486
scaffold55|size686403	RepeatMasker	similarity	357700	357865	20.6	-	.	Target "Motif:rnd-1_family-85" 48 212
scaffold55|size686403	RepeatMasker	similarity	357866	357915	8.7	+	.	Target "Motif:(GAA)n" 1 50
scaffold55|size686403	RepeatMasker	similarity	357916	357985	2.9	+	.	Target "Motif:rnd-1_family-91" 1 69
scaffold55|size686403	RepeatMasker	similarity	359236	359262	16.5	+	.	Target "Motif:GA-rich" 1 27
scaffold55|size686403	RepeatMasker	similarity	360103	360155	32.6	+	.	Target "Motif:(CCTCTC)n" 1 53
scaffold55|size686403	RepeatMasker	similarity	360502	360549	24.5	+	.	Target "Motif:(GGT)n" 1 50
scaffold55|size686403	RepeatMasker	similarity	360671	360743	24.1	+	.	Target "Motif:(GGCGGAC)n" 1 78
scaffold55|size686403	RepeatMasker	similarity	361434	361484	18.4	+	.	Target "Motif:(AAC)n" 1 53
scaffold55|size686403	RepeatMasker	similarity	364397	364502	25.0	+	.	Target "Motif:rnd-5_family-1414" 703 810
scaffold55|size686403	RepeatMasker	similarity	372101	372126	12.7	+	.	Target "Motif:(TCA)n" 1 26
scaffold55|size686403	RepeatMasker	similarity	373412	373887	10.2	+	.	Target "Motif:rnd-1_family-135" 560 1018
scaffold55|size686403	RepeatMasker	similarity	373888	374309	22.0	+	.	Target "Motif:genome_9_1663" 1 431
scaffold55|size686403	RepeatMasker	similarity	374310	374400	11.0	-	.	Target "Motif:rnd-5_family-2086" 38 128
scaffold55|size686403	RepeatMasker	similarity	374431	374945	14.7	-	.	Target "Motif:genome_2_13625" 1 505
scaffold55|size686403	RepeatMasker	similarity	374968	376124	24.4	+	.	Target "Motif:rnd-1_family-534" 334 1493
scaffold55|size686403	RepeatMasker	similarity	376171	376406	21.0	-	.	Target "Motif:rnd-5_family-87" 24 253
scaffold55|size686403	RepeatMasker	similarity	376432	376988	24.1	+	.	Target "Motif:rnd-5_family-3444" 1 559
scaffold55|size686403	RepeatMasker	similarity	376989	378853	1.2	+	.	Target "Motif:scaffold359|size149283_(dbseq-nr_22)_[15382,21847]" 1 1866
scaffold55|size686403	RepeatMasker	similarity	378854	382546	24.8	+	.	Target "Motif:rnd-5_family-3444" 562 4311
scaffold55|size686403	RepeatMasker	similarity	382682	383156	11.8	-	.	Target "Motif:rnd-5_family-2086" 129 610
scaffold55|size686403	RepeatMasker	similarity	383157	383578	21.5	+	.	Target "Motif:genome_9_1663" 1 431
scaffold55|size686403	RepeatMasker	similarity	383579	383669	9.9	-	.	Target "Motif:rnd-5_family-2086" 38 128
scaffold55|size686403	RepeatMasker	similarity	383700	384214	14.7	-	.	Target "Motif:genome_2_13625" 1 505
scaffold55|size686403	RepeatMasker	similarity	384215	384360	19.9	+	.	Target "Motif:genome_6_15486" 342 487
scaffold55|size686403	RepeatMasker	similarity	384532	384819	33.3	+	.	Target "Motif:scaffold179|size420366_(dbseq-nr_409)_[298021,303838]" 394 678
scaffold55|size686403	RepeatMasker	similarity	384866	385180	26.9	+	.	Target "Motif:rnd-1_family-58" 391 804
scaffold55|size686403	RepeatMasker	similarity	385181	385217	19.8	+	.	Target "Motif:GA-rich" 1 37
scaffold55|size686403	RepeatMasker	similarity	385218	385317	25.3	-	.	Target "Motif:genome_8_432" 455 552
scaffold55|size686403	RepeatMasker	similarity	385376	385790	21.2	-	.	Target "Motif:rnd-5_family-4906" 1 443
scaffold55|size686403	RepeatMasker	similarity	385665	385839	28.0	-	.	Target "Motif:genome_8_432" 1 182
scaffold55|size686403	RepeatMasker	similarity	385962	386021	23.6	+	.	Target "Motif:A-rich" 1 59
scaffold55|size686403	RepeatMasker	similarity	386115	386524	10.0	-	.	Target "Motif:genome_7_2791" 35 447
scaffold55|size686403	RepeatMasker	similarity	386525	387007	13.9	+	.	Target "Motif:genome_1_18143" 1 486
scaffold55|size686403	RepeatMasker	similarity	387010	387043	5.9	-	.	Target "Motif:genome_7_2791" 1 37
scaffold55|size686403	RepeatMasker	similarity	387170	387195	0.0	+	.	Target "Motif:(TGG)n" 1 26
scaffold55|size686403	RepeatMasker	similarity	388211	388232	9.7	+	.	Target "Motif:(GAG)n" 1 22
scaffold55|size686403	RepeatMasker	similarity	391251	391279	11.3	+	.	Target "Motif:(CAG)n" 1 29
scaffold55|size686403	RepeatMasker	similarity	397030	397133	28.8	+	.	Target "Motif:(TTC)n" 1 104
scaffold55|size686403	RepeatMasker	similarity	397886	398013	18.7	+	.	Target "Motif:(TCC)n" 1 125
scaffold55|size686403	RepeatMasker	similarity	401194	401276	12.2	-	.	Target "Motif:rnd-5_family-6004" 247 329
scaffold55|size686403	RepeatMasker	similarity	401319	401462	19.7	-	.	Target "Motif:rnd-5_family-6004" 3 148
scaffold55|size686403	RepeatMasker	similarity	401499	401587	28.1	+	.	Target "Motif:genome_9_4307" 52 141
scaffold55|size686403	RepeatMasker	similarity	401710	401868	21.6	-	.	Target "Motif:rnd-5_family-884" 4 157
scaffold55|size686403	RepeatMasker	similarity	404191	404391	18.9	+	.	Target "Motif:genome_3_16765" 1 219
scaffold55|size686403	RepeatMasker	similarity	404410	404448	12.8	-	.	Target "Motif:rnd-5_family-616" 1 39
scaffold55|size686403	RepeatMasker	similarity	404937	405099	15.9	-	.	Target "Motif:genome_1_9665" 418 580
scaffold55|size686403	RepeatMasker	similarity	405183	405345	29.0	-	.	Target "Motif:rnd-5_family-7412" 49 205
scaffold55|size686403	RepeatMasker	similarity	405436	405743	23.4	+	.	Target "Motif:rnd-1_family-1282" 115 423
scaffold55|size686403	RepeatMasker	similarity	405757	405924	25.3	-	.	Target "Motif:rnd-5_family-1940" 521 684
scaffold55|size686403	RepeatMasker	similarity	405986	406211	20.4	-	.	Target "Motif:rnd-1_family-880" 1 226
scaffold55|size686403	RepeatMasker	similarity	406099	406341	17.8	+	.	Target "Motif:rnd-1_family-869" 1 249
scaffold55|size686403	RepeatMasker	similarity	406836	407155	22.9	+	.	Target "Motif:rnd-1_family-679" 1 320
scaffold55|size686403	RepeatMasker	similarity	407220	407485	12.8	+	.	Target "Motif:rnd-1_family-1363" 1 218
scaffold55|size686403	RepeatMasker	similarity	407826	408134	9.3	+	.	Target "Motif:rnd-1_family-1344" 1 476
scaffold55|size686403	RepeatMasker	similarity	408136	408373	20.2	-	.	Target "Motif:rnd-1_family-1159" 10 259
scaffold55|size686403	RepeatMasker	similarity	408548	408661	20.2	-	.	Target "Motif:genome_1_9665" 1 114
scaffold55|size686403	RepeatMasker	similarity	408668	408852	24.7	-	.	Target "Motif:rnd-5_family-5132" 1648 1829
scaffold55|size686403	RepeatMasker	similarity	408877	409052	33.5	+	.	Target "Motif:genome_6_12161" 112 293
scaffold55|size686403	RepeatMasker	similarity	409122	409220	19.7	-	.	Target "Motif:rnd-1_family-60" 2 80
scaffold55|size686403	RepeatMasker	similarity	409220	409349	16.1	-	.	Target "Motif:rnd-1_family-26" 1 130
scaffold55|size686403	RepeatMasker	similarity	409351	409464	16.1	+	.	Target "Motif:(GACGAA)n" 1 113
scaffold55|size686403	RepeatMasker	similarity	409465	409492	0.0	+	.	Target "Motif:(TAA)n" 1 28
scaffold55|size686403	RepeatMasker	similarity	409493	409510	16.1	+	.	Target "Motif:(GACGAA)n" 6 25
scaffold55|size686403	RepeatMasker	similarity	409511	409543	3.1	+	.	Target "Motif:(GAG)n" 1 33
scaffold55|size686403	RepeatMasker	similarity	409544	409585	16.1	+	.	Target "Motif:(GACGAA)n" 2 43
scaffold55|size686403	RepeatMasker	similarity	409655	409945	9.4	+	.	Target "Motif:genome_11_172910-9]15" 255 546
scaffold55|size686403	RepeatMasker	similarity	409914	409967	14.8	-	.	Target "Motif:rnd-4_family-237" 12 67
scaffold55|size686403	RepeatMasker	similarity	410006	410179	17.1	-	.	Target "Motif:genome_10_413" 1 155
scaffold55|size686403	RepeatMasker	similarity	410499	410761	28.2	-	.	Target "Motif:rnd-1_family-241" 180 447
scaffold55|size686403	RepeatMasker	similarity	410767	410983	15.0	-	.	Target "Motif:rnd-2_family-88" 771 970
scaffold55|size686403	RepeatMasker	similarity	410777	411121	18.6	+	.	Target "Motif:rnd-1_family-26" 1 324
scaffold55|size686403	RepeatMasker	similarity	411243	411523	13.5	-	.	Target "Motif:genome_8_12029" 1 292
scaffold55|size686403	RepeatMasker	similarity	411691	411748	18.3	+	.	Target "Motif:rnd-5_family-51" 1 74
scaffold55|size686403	RepeatMasker	similarity	411749	412029	24.2	-	.	Target "Motif:rnd-5_family-766" 1560 1847
scaffold55|size686403	RepeatMasker	similarity	412030	412774	18.3	+	.	Target "Motif:rnd-5_family-51" 75 1040
scaffold55|size686403	RepeatMasker	similarity	412378	412905	32.3	+	.	Target "Motif:rnd-1_family-207" 6 515
scaffold55|size686403	RepeatMasker	similarity	413103	413396	22.3	-	.	Target "Motif:rnd-5_family-766" 184 479
scaffold55|size686403	RepeatMasker	similarity	413398	413817	24.2	+	.	Target "Motif:rnd-4_family-169" 41 1121
scaffold55|size686403	RepeatMasker	similarity	413818	414370	17.6	-	.	Target "Motif:rnd-1_family-39" 251 749
scaffold55|size686403	RepeatMasker	similarity	413986	414684	15.2	+	.	Target "Motif:rnd-1_family-87" 95 967
scaffold55|size686403	RepeatMasker	similarity	414635	414721	19.7	-	.	Target "Motif:rnd-1_family-178" 230 326
scaffold55|size686403	RepeatMasker	similarity	414685	414704	24.2	+	.	Target "Motif:rnd-4_family-169" 1122 1177
scaffold55|size686403	RepeatMasker	similarity	414749	414803	12.7	-	.	Target "Motif:rnd-1_family-182" 433 487
scaffold55|size686403	RepeatMasker	similarity	415603	415716	26.1	-	.	Target "Motif:rnd-1_family-1056" 181 294
scaffold55|size686403	RepeatMasker	similarity	416078	416427	28.8	-	.	Target "Motif:rnd-1_family-602" 76 416
scaffold55|size686403	RepeatMasker	similarity	416497	416559	23.8	+	.	Target "Motif:rnd-1_family-80" 1258 1320
scaffold55|size686403	RepeatMasker	similarity	416766	416783	17.3	-	.	Target "Motif:rnd-1_family-114" 2 83
scaffold55|size686403	RepeatMasker	similarity	416784	416847	10.9	+	.	Target "Motif:rnd-1_family-80" 1489 1553
scaffold55|size686403	RepeatMasker	similarity	416820	416859	12.5	-	.	Target "Motif:rnd-1_family-72" 149 188
scaffold55|size686403	RepeatMasker	similarity	416857	422900	1.9	+	.	Target "Motif:rnd-5_family-1031" 15 6062
scaffold55|size686403	RepeatMasker	similarity	422878	422957	31.2	-	.	Target "Motif:rnd-5_family-1414" 1806 1886
scaffold55|size686403	RepeatMasker	similarity	422901	423687	24.4	+	.	Target "Motif:rnd-5_family-440" 3117 3886
scaffold55|size686403	RepeatMasker	similarity	423722	424086	10.4	+	.	Target "Motif:rnd-5_family-440" 3873 4237
scaffold55|size686403	RepeatMasker	similarity	424048	424103	3.6	-	.	Target "Motif:rnd-1_family-167" 566 621
scaffold55|size686403	RepeatMasker	similarity	424096	424376	1.8	+	.	Target "Motif:rnd-5_family-1031" 15 295
scaffold55|size686403	RepeatMasker	similarity	424377	424582	11.2	+	.	Target "Motif:rnd-5_family-440" 4036 4238
scaffold55|size686403	RepeatMasker	similarity	424582	424632	14.7	-	.	Target "Motif:rnd-1_family-30" 532 577
scaffold55|size686403	RepeatMasker	similarity	424633	424692	7.2	+	.	Target "Motif:(TTC)n" 1 60
scaffold55|size686403	RepeatMasker	similarity	424693	425295	14.1	-	.	Target "Motif:rnd-1_family-30" 1 531
scaffold55|size686403	RepeatMasker	similarity	425348	425423	18.4	+	.	Target "Motif:rnd-5_family-51" 1676 1761
scaffold55|size686403	RepeatMasker	similarity	425461	425797	24.0	+	.	Target "Motif:rnd-1_family-674" 6 339
scaffold55|size686403	RepeatMasker	similarity	425546	425832	32.8	-	.	Target "Motif:genome_3_7906" 108 529
scaffold55|size686403	RepeatMasker	similarity	425833	425992	23.1	+	.	Target "Motif:genome_11_16053" 167 320
scaffold55|size686403	RepeatMasker	similarity	425985	426099	20.4	+	.	Target "Motif:rnd-1_family-379" 65 177
scaffold55|size686403	RepeatMasker	similarity	426683	427271	24.6	+	.	Target "Motif:rnd-1_family-888" 3 541
scaffold55|size686403	RepeatMasker	similarity	427380	427570	29.2	-	.	Target "Motif:rnd-5_family-4009" 1253 2149
scaffold55|size686403	RepeatMasker	similarity	427571	428260	21.5	+	.	Target "Motif:rnd-1_family-820" 12 697
scaffold55|size686403	RepeatMasker	similarity	428428	428459	27.1	-	.	Target "Motif:rnd-5_family-4009" 1061 1139
scaffold55|size686403	RepeatMasker	similarity	428460	428682	26.9	+	.	Target "Motif:rnd-1_family-930" 22 244
scaffold55|size686403	RepeatMasker	similarity	428683	428788	27.1	-	.	Target "Motif:rnd-5_family-4009" 787 1060
scaffold55|size686403	RepeatMasker	similarity	429562	432613	27.2	+	.	Target "Motif:rnd-1_family-383" 3 1697
scaffold55|size686403	RepeatMasker	similarity	430825	432633	23.8	+	.	Target "Motif:rnd-1_family-393" 5 1824
scaffold55|size686403	RepeatMasker	similarity	432889	433595	21.9	+	.	Target "Motif:rnd-1_family-220" 41 671
scaffold55|size686403	RepeatMasker	similarity	433601	433660	25.0	-	.	Target "Motif:genome_9_4307" 44 104
scaffold55|size686403	RepeatMasker	similarity	433691	433779	4.4	+	.	Target "Motif:genome_11_179890-9]4" 1 87
scaffold55|size686403	RepeatMasker	similarity	433780	434459	2.5	-	.	Target "Motif:genome_8_10042" 1 680
scaffold55|size686403	RepeatMasker	similarity	434460	434943	9.8	+	.	Target "Motif:genome_11_179890-9]4" 84 519
scaffold55|size686403	RepeatMasker	similarity	437573	437833	9.6	+	.	Target "Motif:genome_8_12029" 1 288
scaffold55|size686403	RepeatMasker	similarity	438924	438967	13.6	-	.	Target "Motif:rnd-4_family-406" 71 114
scaffold55|size686403	RepeatMasker	similarity	438935	439289	22.9	+	.	Target "Motif:scaffold45|size1369571_(dbseq-nr_722)_[558726,565062]" 151 417
scaffold55|size686403	RepeatMasker	similarity	439702	439983	15.9	-	.	Target "Motif:genome_9_1663" 37 345
scaffold55|size686403	RepeatMasker	similarity	439984	440066	27.7	-	.	Target "Motif:genome_12_1107" 203 285
scaffold55|size686403	RepeatMasker	similarity	440150	440223	29.1	-	.	Target "Motif:genome_2_3381" 324 492
scaffold55|size686403	RepeatMasker	similarity	440224	440330	16.5	+	.	Target "Motif:rnd-4_family-927" 12 114
scaffold55|size686403	RepeatMasker	similarity	440396	440720	27.7	+	.	Target "Motif:rnd-1_family-536" 27 354
scaffold55|size686403	RepeatMasker	similarity	441090	441357	27.1	+	.	Target "Motif:rnd-5_family-632" 388 646
scaffold55|size686403	RepeatMasker	similarity	441525	441590	34.7	+	.	Target "Motif:(AGT)n" 1 66
scaffold55|size686403	RepeatMasker	similarity	442471	442799	26.8	-	.	Target "Motif:rnd-1_family-409" 101 441
scaffold55|size686403	RepeatMasker	similarity	442952	443158	23.6	+	.	Target "Motif:rnd-4_family-927" 173 373
scaffold55|size686403	RepeatMasker	similarity	443563	445188	34.6	-	.	Target "Motif:scaffold115|size393622_(dbseq-nr_23)_[352019,357779]" 3820 5486
scaffold55|size686403	RepeatMasker	similarity	445162	445267	20.9	-	.	Target "Motif:rnd-5_family-645" 812 917
scaffold55|size686403	RepeatMasker	similarity	445331	446297	10.4	-	.	Target "Motif:genome_7_155710-9]4" 3 953
scaffold55|size686403	RepeatMasker	similarity	446347	446495	28.4	-	.	Target "Motif:rnd-5_family-645" 561 706
scaffold55|size686403	RepeatMasker	similarity	446695	447033	24.1	-	.	Target "Motif:rnd-5_family-645" 3 355
scaffold55|size686403	RepeatMasker	similarity	446974	447087	21.9	-	.	Target "Motif:scaffold179|size420366_(dbseq-nr_409)_[298021,303838]" 2777 2884
scaffold55|size686403	RepeatMasker	similarity	447613	447716	27.2	+	.	Target "Motif:rnd-5_family-1877" 23 125
scaffold55|size686403	RepeatMasker	similarity	447680	447733	15.4	-	.	Target "Motif:scaffold7|size730406_(dbseq-nr_160)_[16790,22653]" 2135 2188
scaffold55|size686403	RepeatMasker	similarity	448843	449209	26.2	-	.	Target "Motif:rnd-1_family-1288" 1 363
scaffold55|size686403	RepeatMasker	similarity	449215	449549	26.8	+	.	Target "Motif:rnd-5_family-1284" 1 328
scaffold55|size686403	RepeatMasker	similarity	449900	450492	16.4	+	.	Target "Motif:genome_6_6142" 1 607
scaffold55|size686403	RepeatMasker	similarity	450485	450518	14.7	-	.	Target "Motif:rnd-1_family-644" 1303 1336
scaffold55|size686403	RepeatMasker	similarity	450491	450735	8.1	-	.	Target "Motif:rnd-1_family-1167" 1 235
scaffold55|size686403	RepeatMasker	similarity	450800	451206	5.4	+	.	Target "Motif:rnd-1_family-1388" 1 409
scaffold55|size686403	RepeatMasker	similarity	451200	451355	9.2	+	.	Target "Motif:rnd-1_family-1370" 1 153
scaffold55|size686403	RepeatMasker	similarity	451357	451420	3.1	+	.	Target "Motif:rnd-5_family-18" 1 66
scaffold55|size686403	RepeatMasker	similarity	451424	452037	7.4	+	.	Target "Motif:rnd-1_family-644" 1 601
scaffold55|size686403	RepeatMasker	similarity	452069	452151	15.0	-	.	Target "Motif:rnd-1_family-658" 193 268
scaffold55|size686403	RepeatMasker	similarity	452123	452297	24.5	-	.	Target "Motif:scaffold230|size167806_(dbseq-nr_188)_[124304,130861]" 286 461
scaffold55|size686403	RepeatMasker	similarity	452247	452943	8.1	+	.	Target "Motif:rnd-1_family-644" 602 1353
scaffold55|size686403	RepeatMasker	similarity	452929	453081	5.2	+	.	Target "Motif:rnd-1_family-1224" 1 153
scaffold55|size686403	RepeatMasker	similarity	454693	454876	19.1	-	.	Target "Motif:rnd-1_family-1347" 11 196
scaffold55|size686403	RepeatMasker	similarity	454941	454963	11.6	+	.	Target "Motif:rnd-1_family-21" 4779 4918
scaffold55|size686403	RepeatMasker	similarity	454964	455077	4.3	-	.	Target "Motif:rnd-1_family-594" 95 209
scaffold55|size686403	RepeatMasker	similarity	455078	455388	12.0	-	.	Target "Motif:genome_3_19411" 84 392
scaffold55|size686403	RepeatMasker	similarity	455389	455757	17.6	+	.	Target "Motif:rnd-4_family-1649" 1 349
scaffold55|size686403	RepeatMasker	similarity	455761	456572	4.7	-	.	Target "Motif:scaffold122|size482992_(dbseq-nr_654)_[248621,254518]" 5082 5898
scaffold55|size686403	RepeatMasker	similarity	456594	457052	3.9	-	.	Target "Motif:genome_5_4290" 1 458
scaffold55|size686403	RepeatMasker	similarity	457053	457198	6.1	+	.	Target "Motif:rnd-1_family-721" 30 177
scaffold55|size686403	RepeatMasker	similarity	457199	457483	3.9	+	.	Target "Motif:rnd-1_family-341" 1 286
scaffold55|size686403	RepeatMasker	similarity	457725	458163	15.9	+	.	Target "Motif:rnd-5_family-1392" 2 440
scaffold55|size686403	RepeatMasker	similarity	458181	458679	28.6	-	.	Target "Motif:rnd-1_family-1137" 1 511
scaffold55|size686403	RepeatMasker	similarity	459794	460823	28.2	+	.	Target "Motif:rnd-1_family-1256" 1 1020
scaffold55|size686403	RepeatMasker	similarity	461084	461431	26.2	+	.	Target "Motif:rnd-1_family-1256" 1274 1622
scaffold55|size686403	RepeatMasker	similarity	461661	462100	16.4	+	.	Target "Motif:rnd-5_family-1392" 1 440
scaffold55|size686403	RepeatMasker	similarity	462448	462503	0.0	+	.	Target "Motif:(CTT)n" 1 56
scaffold55|size686403	RepeatMasker	similarity	462504	462553	15.9	+	.	Target "Motif:(CTGCTT)n" 1 50
scaffold55|size686403	RepeatMasker	similarity	464494	464531	17.7	+	.	Target "Motif:(CCG)n" 1 38
scaffold55|size686403	RepeatMasker	similarity	467838	467945	11.9	+	.	Target "Motif:rnd-5_family-891" 1 96
scaffold55|size686403	RepeatMasker	similarity	467974	468064	27.5	+	.	Target "Motif:rnd-5_family-891" 173 264
scaffold55|size686403	RepeatMasker	similarity	468097	468190	21.9	-	.	Target "Motif:rnd-1_family-972" 12 112
scaffold55|size686403	RepeatMasker	similarity	468474	468652	16.2	-	.	Target "Motif:rnd-2_family-88" 771 973
scaffold55|size686403	RepeatMasker	similarity	468542	468784	25.7	+	.	Target "Motif:rnd-1_family-26" 38 283
scaffold55|size686403	RepeatMasker	similarity	468787	469023	14.0	-	.	Target "Motif:genome_10_2906" 475 741
scaffold55|size686403	RepeatMasker	similarity	473370	473416	8.5	-	.	Target "Motif:rnd-4_family-390" 13 61
scaffold55|size686403	RepeatMasker	similarity	473457	473916	3.7	-	.	Target "Motif:genome_5_4290" 1 458
scaffold55|size686403	RepeatMasker	similarity	473961	474071	6.3	-	.	Target "Motif:genome_1_18143" 379 489
scaffold55|size686403	RepeatMasker	similarity	474072	474562	2.6	+	.	Target "Motif:genome_11_13404" 1 493
scaffold55|size686403	RepeatMasker	similarity	474563	481096	3.3	+	.	Target "Motif:scaffold28|size474287_(dbseq-nr_104)_[76540,83072]" 1 6533
scaffold55|size686403	RepeatMasker	similarity	481097	481188	1.1	+	.	Target "Motif:genome_11_13404" 489 580
scaffold55|size686403	RepeatMasker	similarity	481189	481566	12.1	-	.	Target "Motif:genome_1_18143" 1 380
scaffold55|size686403	RepeatMasker	similarity	481580	481745	19.2	+	.	Target "Motif:genome_3_21789" 1 142
scaffold55|size686403	RepeatMasker	similarity	483104	483498	1.3	+	.	Target "Motif:genome_10_7049" 1 403
scaffold55|size686403	RepeatMasker	similarity	483600	483775	1.1	+	.	Target "Motif:genome_10_7049" 550 725
scaffold55|size686403	RepeatMasker	similarity	483748	483789	4.8	-	.	Target "Motif:genome_10_7049" 3 44
scaffold55|size686403	RepeatMasker	similarity	484944	485359	9.9	-	.	Target "Motif:genome_1_6799" 1 435
scaffold55|size686403	RepeatMasker	similarity	485382	486495	17.6	-	.	Target "Motif:scaffold57|size959080_(dbseq-nr_623)_[153127,159601]" 5332 6475
scaffold55|size686403	RepeatMasker	similarity	486495	486753	15.8	-	.	Target "Motif:genome_8_12029" 2 260
scaffold55|size686403	RepeatMasker	similarity	486754	487195	12.5	-	.	Target "Motif:scaffold57|size959080_(dbseq-nr_623)_[193678,200055]" 4761 5202
scaffold55|size686403	RepeatMasker	similarity	487196	488707	24.1	-	.	Target "Motif:scaffold171|size496807_(dbseq-nr_295)_[215868,222163]" 3031 4597
scaffold55|size686403	RepeatMasker	similarity	488709	489267	12.5	+	.	Target "Motif:scaffold133|size826974_(dbseq-nr_519)_[800995,807399]" 4421 5019
scaffold55|size686403	RepeatMasker	similarity	489273	489875	25.7	+	.	Target "Motif:scaffold133|size826974_(dbseq-nr_519)_[800995,807399]" 5790 6405
scaffold55|size686403	RepeatMasker	similarity	490254	490288	19.6	+	.	Target "Motif:(TCAGTCA)n" 1 36
scaffold55|size686403	RepeatMasker	similarity	490593	490628	2.9	+	.	Target "Motif:(TCATCCA)n" 1 36
scaffold55|size686403	RepeatMasker	similarity	491313	491370	20.7	+	.	Target "Motif:scaffold3|size1191850_(dbseq-nr_493)_[349346,364513]" 2353 2410
scaffold55|size686403	RepeatMasker	similarity	491322	491600	21.4	+	.	Target "Motif:rnd-1_family-224" 1 259
scaffold55|size686403	RepeatMasker	similarity	491457	491941	16.6	-	.	Target "Motif:rnd-1_family-219" 17 430
scaffold55|size686403	RepeatMasker	similarity	491870	492189	20.4	+	.	Target "Motif:scaffold5|size2025720_(dbseq-nr_679)_[1273151,1286701]" 1524 1857
scaffold55|size686403	RepeatMasker	similarity	492195	492305	16.0	-	.	Target "Motif:rnd-1_family-1209" 51 94
scaffold55|size686403	RepeatMasker	similarity	492306	492457	23.8	+	.	Target "Motif:rnd-1_family-139" 367 522
scaffold55|size686403	RepeatMasker	similarity	492458	492541	16.0	-	.	Target "Motif:rnd-1_family-1209" 18 50
scaffold55|size686403	RepeatMasker	similarity	492577	493458	23.1	-	.	Target "Motif:scaffold3|size1191850_(dbseq-nr_493)_[349346,364513]" 6906 7969
scaffold55|size686403	RepeatMasker	similarity	493459	493585	15.1	-	.	Target "Motif:rnd-1_family-545" 58 184
scaffold55|size686403	RepeatMasker	similarity	493586	494130	23.1	-	.	Target "Motif:scaffold3|size1191850_(dbseq-nr_493)_[349346,364513]" 6246 6905
scaffold55|size686403	RepeatMasker	similarity	494131	495241	14.1	+	.	Target "Motif:rnd-5_family-726" 237 1351
scaffold55|size686403	RepeatMasker	similarity	495245	495517	24.3	+	.	Target "Motif:rnd-5_family-726" 1694 1968
scaffold55|size686403	RepeatMasker	similarity	495250	495972	28.5	+	.	Target "Motif:scaffold5|size2025720_(dbseq-nr_679)_[1273151,1286701]" 5008 5804
scaffold55|size686403	RepeatMasker	similarity	496081	496230	21.1	+	.	Target "Motif:rnd-5_family-726" 1969 2128
scaffold55|size686403	RepeatMasker	similarity	496234	497722	23.6	+	.	Target "Motif:scaffold5|size2025720_(dbseq-nr_679)_[1273151,1286701]" 6029 7502
scaffold55|size686403	RepeatMasker	similarity	497672	497730	16.9	+	.	Target "Motif:scaffold3|size1191850_(dbseq-nr_493)_[349346,364513]" 8967 9025
scaffold55|size686403	RepeatMasker	similarity	497972	498168	13.3	-	.	Target "Motif:genome_7_2791" 227 447
scaffold55|size686403	RepeatMasker	similarity	500080	500133	20.4	-	.	Target "Motif:rnd-5_family-2246" 3279 3332
scaffold55|size686403	RepeatMasker	similarity	500333	501079	31.8	-	.	Target "Motif:rnd-5_family-2246" 1954 2678
scaffold55|size686403	RepeatMasker	similarity	501081	501594	7.5	+	.	Target "Motif:genome_2_13625" 1 485
scaffold55|size686403	RepeatMasker	similarity	501604	502628	28.5	-	.	Target "Motif:rnd-5_family-2246" 946 1960
scaffold55|size686403	RepeatMasker	similarity	502815	502848	24.1	+	.	Target "Motif:(TGATAG)n" 1 34
scaffold55|size686403	RepeatMasker	similarity	502984	503399	32.2	-	.	Target "Motif:rnd-5_family-2246" 170 585
scaffold55|size686403	RepeatMasker	similarity	503543	503713	12.9	-	.	Target "Motif:genome_7_2791" 1 171
scaffold55|size686403	RepeatMasker	similarity	503788	503851	19.1	-	.	Target "Motif:scaffold170|size558746_(dbseq-nr_246)_[277812,288266]" 3119 3181
scaffold55|size686403	RepeatMasker	similarity	503903	504112	16.6	+	.	Target "Motif:rnd-5_family-1816" 427 637
scaffold55|size686403	RepeatMasker	similarity	504077	504242	19.9	-	.	Target "Motif:scaffold170|size558746_(dbseq-nr_246)_[277812,288266]" 1774 1975
scaffold55|size686403	RepeatMasker	similarity	509200	509223	4.3	+	.	Target "Motif:(GAG)n" 1 24
scaffold55|size686403	RepeatMasker	similarity	510374	510421	16.7	+	.	Target "Motif:rnd-5_family-735" 887 934
scaffold55|size686403	RepeatMasker	similarity	510424	510488	9.2	+	.	Target "Motif:rnd-1_family-1189" 1 70
scaffold55|size686403	RepeatMasker	similarity	511070	511098	4.1	+	.	Target "Motif:(TTTGA)n" 1 28
scaffold55|size686403	RepeatMasker	similarity	514339	514378	10.0	-	.	Target "Motif:rnd-1_family-683" 140 179
scaffold55|size686403	RepeatMasker	similarity	514393	514850	4.6	-	.	Target "Motif:genome_5_4290" 1 458
scaffold55|size686403	RepeatMasker	similarity	514851	515497	19.9	+	.	Target "Motif:rnd-1_family-274" 1 639
scaffold55|size686403	RepeatMasker	similarity	515505	515964	26.4	-	.	Target "Motif:rnd-1_family-315" 12 470
scaffold55|size686403	RepeatMasker	similarity	516488	517442	14.7	+	.	Target "Motif:rnd-1_family-274" 133 1080
scaffold55|size686403	RepeatMasker	similarity	517443	517610	11.0	+	.	Target "Motif:(A)n" 1 168
scaffold55|size686403	RepeatMasker	similarity	517611	517650	25.5	+	.	Target "Motif:(C)n" 1 40
scaffold55|size686403	RepeatMasker	similarity	517654	517769	19.3	+	.	Target "Motif:rnd-1_family-1142" 128 243
scaffold55|size686403	RepeatMasker	similarity	517906	517944	18.3	+	.	Target "Motif:A-rich" 1 39
scaffold55|size686403	RepeatMasker	similarity	518068	519107	28.6	-	.	Target "Motif:rnd-5_family-347" 5 1009
scaffold55|size686403	RepeatMasker	similarity	519115	519641	26.6	+	.	Target "Motif:rnd-1_family-1231" 1 527
scaffold55|size686403	RepeatMasker	similarity	519642	519887	14.6	+	.	Target "Motif:rnd-5_family-961" 455 692
scaffold55|size686403	RepeatMasker	similarity	519888	521887	7.6	-	.	Target "Motif:scaffold122|size482992_(dbseq-nr_654)_[248621,254518]" 3882 5898
scaffold55|size686403	RepeatMasker	similarity	521893	522034	26.4	+	.	Target "Motif:A-rich" 1 140
scaffold55|size686403	RepeatMasker	similarity	522045	525383	8.2	-	.	Target "Motif:scaffold122|size482992_(dbseq-nr_654)_[248621,254518]" 554 3883
scaffold55|size686403	RepeatMasker	similarity	525385	525917	10.8	-	.	Target "Motif:rnd-1_family-581" 1 467
scaffold55|size686403	RepeatMasker	similarity	525930	526068	19.0	-	.	Target "Motif:rnd-1_family-343" 75 209
scaffold55|size686403	RepeatMasker	similarity	526074	526580	11.4	+	.	Target "Motif:rnd-5_family-1043" 1 501
scaffold55|size686403	RepeatMasker	similarity	526584	527058	11.4	+	.	Target "Motif:rnd-1_family-817" 184 661
scaffold55|size686403	RepeatMasker	similarity	527067	527998	17.4	-	.	Target "Motif:scaffold63|size1124630_(dbseq-nr_381)_[616819,628943]" 1495 2433
scaffold55|size686403	RepeatMasker	similarity	527963	528076	9.8	+	.	Target "Motif:rnd-1_family-343" 75 184
scaffold55|size686403	RepeatMasker	similarity	528080	528632	5.0	+	.	Target "Motif:genome_5_2387" 1 565
scaffold55|size686403	RepeatMasker	similarity	528633	528678	0.0	+	.	Target "Motif:(GACGACATCG)n" 1 46
scaffold55|size686403	RepeatMasker	similarity	528679	528724	5.0	+	.	Target "Motif:genome_5_2387" 566 630
scaffold55|size686403	RepeatMasker	similarity	528825	529263	3.2	-	.	Target "Motif:genome_8_22558" 1 438
scaffold55|size686403	RepeatMasker	similarity	532448	532489	25.6	+	.	Target "Motif:(CTTCTC)n" 1 42
scaffold55|size686403	RepeatMasker	similarity	536612	536679	19.4	-	.	Target "Motif:rnd-1_family-60" 65 109
scaffold55|size686403	RepeatMasker	similarity	539961	540081	1.7	+	.	Target "Motif:genome_7_2791" 1 121
scaffold55|size686403	RepeatMasker	similarity	540094	540397	7.9	-	.	Target "Motif:genome_12_45270-9]2" 134 437
scaffold55|size686403	RepeatMasker	similarity	541060	541454	7.1	+	.	Target "Motif:rnd-1_family-1236" 1 396
scaffold55|size686403	RepeatMasker	similarity	541458	541593	10.3	-	.	Target "Motif:rnd-5_family-478" 39 176
scaffold55|size686403	RepeatMasker	similarity	541647	543156	13.5	+	.	Target "Motif:rnd-1_family-958" 1 1512
scaffold55|size686403	RepeatMasker	similarity	543157	543190	2.9	-	.	Target "Motif:genome_3_13960" 247 280
scaffold55|size686403	RepeatMasker	similarity	543161	543241	17.9	-	.	Target "Motif:genome_1_4786" 205 287
scaffold55|size686403	RepeatMasker	similarity	543243	543807	3.0	+	.	Target "Motif:rnd-5_family-1698" 1 565
scaffold55|size686403	RepeatMasker	similarity	543862	545081	17.0	-	.	Target "Motif:rnd-1_family-2" 63 1357
scaffold55|size686403	RepeatMasker	similarity	545082	545159	10.6	+	.	Target "Motif:genome_2_6197" 193 279
scaffold55|size686403	RepeatMasker	similarity	545365	545427	20.6	+	.	Target "Motif:rnd-1_family-958" 1505 1567
scaffold55|size686403	RepeatMasker	similarity	545452	545832	14.5	+	.	Target "Motif:rnd-5_family-1016" 45 394
scaffold55|size686403	RepeatMasker	similarity	545931	546121	20.5	-	.	Target "Motif:genome_12_45270-9]2" 1 205
scaffold55|size686403	RepeatMasker	similarity	546001	546133	9.8	-	.	Target "Motif:genome_9_9865" 1 132
scaffold55|size686403	RepeatMasker	similarity	546134	546473	3.0	+	.	Target "Motif:genome_7_2791" 119 447
scaffold55|size686403	RepeatMasker	similarity	552620	552651	3.2	+	.	Target "Motif:(TTCGCGG)n" 1 32
scaffold55|size686403	RepeatMasker	similarity	553010	553049	17.6	+	.	Target "Motif:(CCGCCT)n" 1 41
scaffold55|size686403	RepeatMasker	similarity	561743	561780	19.2	+	.	Target "Motif:(TATTG)n" 1 37
scaffold55|size686403	RepeatMasker	similarity	562501	568953	0.5	+	.	Target "Motif:scaffold17|size542218_(dbseq-nr_435)_[51622,58091]" 1 6470
scaffold55|size686403	RepeatMasker	similarity	569107	570166	1.6	+	.	Target "Motif:rnd-1_family-664" 1 1055
scaffold55|size686403	RepeatMasker	similarity	570162	570727	14.3	+	.	Target "Motif:scaffold5|size2025720_(dbseq-nr_679)_[1273151,1286701]" 422 987
scaffold55|size686403	RepeatMasker	similarity	570496	570944	17.8	-	.	Target "Motif:scaffold3|size1191850_(dbseq-nr_493)_[349346,364513]" 8437 8876
scaffold55|size686403	RepeatMasker	similarity	570945	571302	8.2	-	.	Target "Motif:rnd-1_family-5" 1107 1379
scaffold55|size686403	RepeatMasker	similarity	571313	571381	17.6	+	.	Target "Motif:scaffold5|size2025720_(dbseq-nr_679)_[1273151,1286701]" 751 822
scaffold55|size686403	RepeatMasker	similarity	571368	572243	5.8	+	.	Target "Motif:rnd-1_family-42" 864 1763
scaffold55|size686403	RepeatMasker	similarity	572248	572532	5.0	+	.	Target "Motif:scaffold5|size2025720_(dbseq-nr_679)_[1273151,1286701]" 7182 7500
scaffold55|size686403	RepeatMasker	similarity	572526	576430	0.5	-	.	Target "Motif:rnd-1_family-626" 1 3293
scaffold55|size686403	RepeatMasker	similarity	576431	576865	11.0	-	.	Target "Motif:genome_2_13625" 23 505
scaffold55|size686403	RepeatMasker	similarity	578184	578477	13.7	-	.	Target "Motif:genome_8_12029" 1 292
scaffold55|size686403	RepeatMasker	similarity	578640	578714	31.5	+	.	Target "Motif:genome_2_9627" 72 276
scaffold55|size686403	RepeatMasker	similarity	578715	578860	33.4	-	.	Target "Motif:genome_9_11612" 116 257
scaffold55|size686403	RepeatMasker	similarity	578861	578875	31.5	+	.	Target "Motif:genome_2_9627" 277 322
scaffold55|size686403	RepeatMasker	similarity	579165	579437	5.9	-	.	Target "Motif:genome_12_19122" 1 278
scaffold55|size686403	RepeatMasker	similarity	580198	580253	26.3	+	.	Target "Motif:(TTC)n" 1 56
scaffold55|size686403	RepeatMasker	similarity	580338	580365	26.9	-	.	Target "Motif:rnd-1_family-187" 2133 2414
scaffold55|size686403	RepeatMasker	similarity	580366	580586	25.9	+	.	Target "Motif:rnd-1_family-328" 1091 1327
scaffold55|size686403	RepeatMasker	similarity	580808	580882	23.0	-	.	Target "Motif:rnd-1_family-187" 1780 1855
scaffold55|size686403	RepeatMasker	similarity	581269	581335	22.7	-	.	Target "Motif:rnd-1_family-149" 34 99
scaffold55|size686403	RepeatMasker	similarity	581643	581860	30.0	-	.	Target "Motif:genome_6_19263" 977 1203
scaffold55|size686403	RepeatMasker	similarity	581881	581928	18.7	+	.	Target "Motif:A-rich" 1 45
scaffold55|size686403	RepeatMasker	similarity	582181	582263	26.8	+	.	Target "Motif:genome_7_17953" 812 895
scaffold55|size686403	RepeatMasker	similarity	582314	582509	29.5	+	.	Target "Motif:genome_7_97590-9]4" 915 1110
scaffold55|size686403	RepeatMasker	similarity	582612	582827	22.1	-	.	Target "Motif:rnd-5_family-6004" 3 216
scaffold55|size686403	RepeatMasker	similarity	582882	582944	21.3	+	.	Target "Motif:genome_7_97590-9]4" 1160 1221
scaffold55|size686403	RepeatMasker	similarity	582911	582954	13.6	-	.	Target "Motif:genome_6_19263" 5 48
scaffold55|size686403	RepeatMasker	similarity	585688	585905	28.0	-	.	Target "Motif:rnd-5_family-6001" 1610 1821
scaffold55|size686403	RepeatMasker	similarity	586281	586580	9.7	-	.	Target "Motif:rnd-1_family-537" 1 301
scaffold55|size686403	RepeatMasker	similarity	586526	586633	8.3	+	.	Target "Motif:rnd-1_family-555" 76 185
scaffold55|size686403	RepeatMasker	similarity	586639	586783	17.2	-	.	Target "Motif:rnd-1_family-387" 1 146
scaffold55|size686403	RepeatMasker	similarity	587788	587878	19.9	+	.	Target "Motif:rnd-5_family-2075" 755 869
scaffold55|size686403	RepeatMasker	similarity	587865	587955	33.0	-	.	Target "Motif:genome_5_21030" 314 404
scaffold55|size686403	RepeatMasker	similarity	587940	588060	11.6	+	.	Target "Motif:rnd-5_family-2075" 870 990
scaffold55|size686403	RepeatMasker	similarity	588061	588358	14.9	-	.	Target "Motif:rnd-1_family-330" 1 293
scaffold55|size686403	RepeatMasker	similarity	588887	589961	17.6	+	.	Target "Motif:rnd-5_family-1970" 746 1801
scaffold55|size686403	RepeatMasker	similarity	591531	591596	19.1	-	.	Target "Motif:rnd-5_family-1961" 1 63
scaffold55|size686403	RepeatMasker	similarity	591616	591706	25.3	+	.	Target "Motif:rnd-1_family-608" 54 145
scaffold55|size686403	RepeatMasker	similarity	591743	591833	30.8	+	.	Target "Motif:rnd-1_family-996" 18 108
scaffold55|size686403	RepeatMasker	similarity	591855	591946	27.5	+	.	Target "Motif:rnd-1_family-775" 16 106
scaffold55|size686403	RepeatMasker	similarity	591967	592118	26.2	+	.	Target "Motif:rnd-4_family-2565" 9 164
scaffold55|size686403	RepeatMasker	similarity	592966	593281	17.5	+	.	Target "Motif:scaffold170|size558746_(dbseq-nr_246)_[277812,288266]" 1686 2007
scaffold55|size686403	RepeatMasker	similarity	593206	593283	10.6	-	.	Target "Motif:rnd-3_family-259" 414 646
scaffold55|size686403	RepeatMasker	similarity	593284	593483	7.5	+	.	Target "Motif:rnd-1_family-131" 1 212
scaffold55|size686403	RepeatMasker	similarity	593484	593543	10.6	-	.	Target "Motif:rnd-3_family-259" 227 413
scaffold55|size686403	RepeatMasker	similarity	593486	595906	22.2	+	.	Target "Motif:scaffold170|size558746_(dbseq-nr_246)_[277812,288266]" 2006 4520
scaffold55|size686403	RepeatMasker	similarity	595842	595929	15.9	-	.	Target "Motif:scaffold170|size558746_(dbseq-nr_246)_[277812,288266]" 1683 1764
scaffold55|size686403	RepeatMasker	similarity	596228	596742	28.8	-	.	Target "Motif:rnd-5_family-29" 1167 1720
scaffold55|size686403	RepeatMasker	similarity	596749	596899	19.2	-	.	Target "Motif:genome_2_13625" 352 505
scaffold55|size686403	RepeatMasker	similarity	596900	597108	1.9	+	.	Target "Motif:rnd-5_family-3585" 1 209
scaffold55|size686403	RepeatMasker	similarity	597043	598929	5.6	-	.	Target "Motif:rnd-1_family-124" 1 623
scaffold55|size686403	RepeatMasker	similarity	598896	599546	2.3	+	.	Target "Motif:rnd-1_family-637" 1 664
scaffold55|size686403	RepeatMasker	similarity	599547	599723	16.3	-	.	Target "Motif:genome_2_13625" 1 170
scaffold55|size686403	RepeatMasker	similarity	601090	601119	15.0	+	.	Target "Motif:(GCT)n" 1 30
scaffold55|size686403	RepeatMasker	similarity	601330	601458	11.2	+	.	Target "Motif:rnd-5_family-2393" 6 122
scaffold55|size686403	RepeatMasker	similarity	601449	601544	25.0	-	.	Target "Motif:genome_8_432" 690 796
scaffold55|size686403	RepeatMasker	similarity	601537	601732	25.0	-	.	Target "Motif:genome_8_432" 1 203
scaffold55|size686403	RepeatMasker	similarity	606892	607004	16.8	-	.	Target "Motif:genome_4_21158" 306 419
scaffold55|size686403	RepeatMasker	similarity	606999	607055	12.3	-	.	Target "Motif:rnd-1_family-386" 316 372
scaffold55|size686403	RepeatMasker	similarity	607112	607182	19.1	-	.	Target "Motif:rnd-5_family-423" 409 477
scaffold55|size686403	RepeatMasker	similarity	607298	607751	8.2	-	.	Target "Motif:rnd-1_family-1313" 1 456
scaffold55|size686403	RepeatMasker	similarity	607732	607897	12.8	-	.	Target "Motif:rnd-1_family-1313" 20 179
scaffold55|size686403	RepeatMasker	similarity	607909	608138	19.9	-	.	Target "Motif:rnd-5_family-423" 1 250
scaffold55|size686403	RepeatMasker	similarity	608157	608329	12.1	-	.	Target "Motif:rnd-1_family-929" 91 266
scaffold55|size686403	RepeatMasker	similarity	608330	608814	3.9	-	.	Target "Motif:genome_1_3367" 1 484
scaffold55|size686403	RepeatMasker	similarity	608815	608906	17.4	+	.	Target "Motif:rnd-1_family-968" 704 795
scaffold55|size686403	RepeatMasker	similarity	608907	609209	18.3	-	.	Target "Motif:genome_4_21158" 3 305
scaffold55|size686403	RepeatMasker	similarity	609378	609485	23.8	+	.	Target "Motif:genome_3_19411" 251 358
scaffold55|size686403	RepeatMasker	similarity	609954	610088	25.4	-	.	Target "Motif:scaffold367|size149759_(dbseq-nr_371)_[23154,29698]" 6412 6545
scaffold55|size686403	RepeatMasker	similarity	612363	612412	31.9	+	.	Target "Motif:(TGAGGC)n" 1 50
scaffold55|size686403	RepeatMasker	similarity	613167	613589	7.1	+	.	Target "Motif:genome_2_20801" 1 423
scaffold55|size686403	RepeatMasker	similarity	613630	613792	20.0	-	.	Target "Motif:genome_2_20801" 261 422
scaffold55|size686403	RepeatMasker	similarity	613807	613858	5.8	+	.	Target "Motif:rnd-5_family-722" 2 53
scaffold55|size686403	RepeatMasker	similarity	613857	614010	27.7	-	.	Target "Motif:genome_5_8084" 227 381
scaffold55|size686403	RepeatMasker	similarity	614009	614476	12.7	+	.	Target "Motif:rnd-5_family-722" 56 504
scaffold55|size686403	RepeatMasker	similarity	615255	615332	23.2	+	.	Target "Motif:(TTCTC)n" 1 83
scaffold55|size686403	RepeatMasker	similarity	615396	615429	16.7	+	.	Target "Motif:(CAT)n" 1 35
scaffold55|size686403	RepeatMasker	similarity	615472	615595	29.2	-	.	Target "Motif:rnd-5_family-390" 17281 17402
scaffold55|size686403	RepeatMasker	similarity	615898	616141	31.7	-	.	Target "Motif:rnd-5_family-390" 16689 16937
scaffold55|size686403	RepeatMasker	similarity	616236	616427	6.8	-	.	Target "Motif:genome_2_20801" 1 194
scaffold55|size686403	RepeatMasker	similarity	620172	620448	13.6	-	.	Target "Motif:genome_3_3699" 398 642
scaffold55|size686403	RepeatMasker	similarity	620454	620647	14.5	-	.	Target "Motif:rnd-5_family-1923" 1 196
scaffold55|size686403	RepeatMasker	similarity	620629	620698	25.7	-	.	Target "Motif:genome_3_3699" 362 434
scaffold55|size686403	RepeatMasker	similarity	621774	621909	24.4	+	.	Target "Motif:rnd-5_family-6001" 1670 1813
scaffold55|size686403	RepeatMasker	similarity	622163	622300	27.6	-	.	Target "Motif:genome_1_3367" 9 147
scaffold55|size686403	RepeatMasker	similarity	622680	622713	0.0	+	.	Target "Motif:(TGTTT)n" 1 34
scaffold55|size686403	RepeatMasker	similarity	623182	623868	29.0	-	.	Target "Motif:genome_6_6142" 4 670
scaffold55|size686403	RepeatMasker	similarity	626735	626907	14.0	+	.	Target "Motif:rnd-5_family-126" 1 171
scaffold55|size686403	RepeatMasker	similarity	629351	629801	19.4	+	.	Target "Motif:genome_1_94420-9]2" 1 504
scaffold55|size686403	RepeatMasker	similarity	632078	632284	15.8	+	.	Target "Motif:rnd-1_family-444" 2 236
scaffold55|size686403	RepeatMasker	similarity	632282	632887	22.5	+	.	Target "Motif:rnd-1_family-511" 11 648
scaffold55|size686403	RepeatMasker	similarity	632891	633018	17.4	-	.	Target "Motif:rnd-5_family-50" 14 153
scaffold55|size686403	RepeatMasker	similarity	633860	634151	28.5	-	.	Target "Motif:scaffold133|size826974_(dbseq-nr_519)_[781443,787829]" 4055 4349
scaffold55|size686403	RepeatMasker	similarity	634193	634624	22.1	+	.	Target "Motif:genome_2_12470" 2 412
scaffold55|size686403	RepeatMasker	similarity	634644	634744	25.2	-	.	Target "Motif:scaffold70|size833590_(dbseq-nr_219)_[107231,113604]" 3862 3970
scaffold55|size686403	RepeatMasker	similarity	636315	636579	24.9	+	.	Target "Motif:rnd-4_family-237" 24 276
scaffold55|size686403	RepeatMasker	similarity	636593	636734	17.4	+	.	Target "Motif:rnd-5_family-566" 5 139
scaffold55|size686403	RepeatMasker	similarity	637566	637600	23.3	+	.	Target "Motif:(CATCAG)n" 1 35
scaffold55|size686403	RepeatMasker	similarity	638635	638676	23.4	+	.	Target "Motif:(TCCA)n" 1 41
scaffold55|size686403	RepeatMasker	similarity	640732	640809	20.8	+	.	Target "Motif:GA-rich" 1 78
scaffold55|size686403	RepeatMasker	similarity	644773	645257	16.3	-	.	Target "Motif:rnd-5_family-829" 1 511
scaffold55|size686403	RepeatMasker	similarity	646377	647410	25.9	+	.	Target "Motif:rnd-5_family-139" 1 1014
scaffold55|size686403	RepeatMasker	similarity	647411	647425	29.8	-	.	Target "Motif:rnd-5_family-356" 1335 1823
scaffold55|size686403	RepeatMasker	similarity	647426	648136	26.6	+	.	Target "Motif:rnd-1_family-242" 1 1012
scaffold55|size686403	RepeatMasker	similarity	648144	648300	7.1	+	.	Target "Motif:rnd-1_family-242" 1 157
scaffold55|size686403	RepeatMasker	similarity	648301	648315	29.8	-	.	Target "Motif:rnd-5_family-356" 462 1124
scaffold55|size686403	RepeatMasker	similarity	648325	648471	11.0	+	.	Target "Motif:rnd-1_family-242" 1 148
scaffold55|size686403	RepeatMasker	similarity	648472	652028	7.1	-	.	Target "Motif:rnd-1_family-184" 3 3563
scaffold55|size686403	RepeatMasker	similarity	652029	652118	4.0	-	.	Target "Motif:rnd-1_family-777" 1 89
scaffold55|size686403	RepeatMasker	similarity	653713	654392	2.4	-	.	Target "Motif:genome_3_16974" 1 733
scaffold55|size686403	RepeatMasker	similarity	657607	657861	16.3	-	.	Target "Motif:genome_3_21789" 203 494
scaffold55|size686403	RepeatMasker	similarity	657870	658007	8.0	-	.	Target "Motif:genome_10_802" 16 170
scaffold55|size686403	RepeatMasker	similarity	658022	658093	2.7	-	.	Target "Motif:genome_7_16350" 118 205
scaffold55|size686403	RepeatMasker	similarity	658094	659115	6.1	+	.	Target "Motif:scaffold9|size952703_(dbseq-nr_94)_[505032,511221]" 1 1039
scaffold55|size686403	RepeatMasker	similarity	659991	660274	12.3	-	.	Target "Motif:rnd-1_family-1026" 1 284
scaffold55|size686403	RepeatMasker	similarity	660122	660303	28.3	+	.	Target "Motif:rnd-1_family-1115" 300 479
scaffold55|size686403	RepeatMasker	similarity	663419	663469	17.6	+	.	Target "Motif:genome_1_94420-9]2" 3 53
scaffold55|size686403	RepeatMasker	similarity	663644	664330	10.5	+	.	Target "Motif:genome_8_10042" 1 680
scaffold55|size686403	RepeatMasker	similarity	664379	664548	12.0	+	.	Target "Motif:genome_1_94420-9]2" 163 344
scaffold55|size686403	RepeatMasker	similarity	664536	664575	8.2	+	.	Target "Motif:rnd-2_family-88" 390 426
scaffold55|size686403	RepeatMasker	similarity	664548	665024	7.4	-	.	Target "Motif:rnd-1_family-17" 3 556
scaffold55|size686403	RepeatMasker	similarity	665030	665183	13.0	+	.	Target "Motif:genome_1_94420-9]2" 344 505
scaffold55|size686403	RepeatMasker	similarity	665390	665900	21.7	+	.	Target "Motif:genome_1_9665" 23 520
scaffold55|size686403	RepeatMasker	similarity	665898	666119	18.5	+	.	Target "Motif:genome_3_13440" 100 320
scaffold55|size686403	RepeatMasker	similarity	666220	666275	17.9	-	.	Target "Motif:genome_3_13440" 17 72
scaffold55|size686403	RepeatMasker	similarity	666275	667767	18.3	+	.	Target "Motif:rnd-4_family-169" 1 1509
scaffold55|size686403	RepeatMasker	similarity	667768	668461	12.3	+	.	Target "Motif:rnd-1_family-185" 1 697
scaffold55|size686403	RepeatMasker	similarity	668462	668524	18.3	+	.	Target "Motif:rnd-4_family-169" 1510 1574
scaffold55|size686403	RepeatMasker	similarity	668522	668715	8.9	+	.	Target "Motif:rnd-1_family-159" 370 560
scaffold55|size686403	RepeatMasker	similarity	668727	675154	5.8	+	.	Target "Motif:rnd-1_family-249" 987 6175
scaffold55|size686403	RepeatMasker	similarity	675163	675407	19.0	+	.	Target "Motif:rnd-1_family-875" 110 346
scaffold55|size686403	RepeatMasker	similarity	675419	675956	15.1	+	.	Target "Motif:rnd-1_family-231" 1306 1878
scaffold55|size686403	RepeatMasker	similarity	676004	676111	25.5	+	.	Target "Motif:rnd-1_family-231" 1719 1824
scaffold55|size686403	RepeatMasker	similarity	676421	681310	11.6	-	.	Target "Motif:rnd-1_family-273" 1 4874
scaffold55|size686403	RepeatMasker	similarity	681322	682914	4.5	+	.	Target "Motif:rnd-1_family-285" 1 1576
scaffold55|size686403	RepeatMasker	similarity	682952	683506	2.0	+	.	Target "Motif:rnd-1_family-116" 392 949
scaffold55|size686403	RepeatMasker	similarity	683538	683878	8.3	-	.	Target "Motif:genome_10_22051" 2 344
scaffold55|size686403	RepeatMasker	similarity	683879	684239	15.9	+	.	Target "Motif:rnd-1_family-795" 1 361
scaffold55|size686403	RepeatMasker	similarity	684152	684258	10.5	-	.	Target "Motif:rnd-1_family-1239" 24 135
scaffold562|size112080	RepeatMasker	similarity	6	88	13.5	-	.	Target "Motif:rnd-1_family-132" 1013 1202
scaffold562|size112080	RepeatMasker	similarity	89	432	11.7	+	.	Target "Motif:rnd-1_family-458" 1 347
scaffold562|size112080	RepeatMasker	similarity	433	466	13.5	-	.	Target "Motif:rnd-1_family-132" 930 1012
scaffold562|size112080	RepeatMasker	similarity	451	614	13.3	+	.	Target "Motif:scaffold170|size558746_(dbseq-nr_246)_[277812,288266]" 1685 1846
scaffold562|size112080	RepeatMasker	similarity	631	861	3.5	-	.	Target "Motif:rnd-1_family-165" 376 614
scaffold562|size112080	RepeatMasker	similarity	684	893	7.3	+	.	Target "Motif:rnd-5_family-1738" 1 214
scaffold562|size112080	RepeatMasker	similarity	881	1059	4.5	-	.	Target "Motif:genome_11_18930" 1 190
scaffold562|size112080	RepeatMasker	similarity	1060	3810	21.1	-	.	Target "Motif:rnd-1_family-303" 4 2727
scaffold562|size112080	RepeatMasker	similarity	3882	4128	19.2	+	.	Target "Motif:rnd-1_family-896" 90 331
scaffold562|size112080	RepeatMasker	similarity	4129	5064	5.1	+	.	Target "Motif:rnd-1_family-194" 1 933
scaffold562|size112080	RepeatMasker	similarity	5058	7040	4.4	+	.	Target "Motif:rnd-1_family-194" 389 2363
scaffold562|size112080	RepeatMasker	similarity	7041	8468	7.2	+	.	Target "Motif:rnd-1_family-177" 1 1459
scaffold562|size112080	RepeatMasker	similarity	8467	11164	13.3	-	.	Target "Motif:rnd-1_family-179" 3 2281
scaffold562|size112080	RepeatMasker	similarity	11165	12403	3.0	+	.	Target "Motif:rnd-1_family-252" 1789 3033
scaffold562|size112080	RepeatMasker	similarity	12418	12801	13.9	-	.	Target "Motif:rnd-1_family-458" 1 405
scaffold562|size112080	RepeatMasker	similarity	12655	13953	11.1	+	.	Target "Motif:rnd-1_family-362" 3 1306
scaffold562|size112080	RepeatMasker	similarity	12893	15536	9.9	-	.	Target "Motif:rnd-1_family-286" 1 2097
scaffold562|size112080	RepeatMasker	similarity	15391	16822	10.9	+	.	Target "Motif:rnd-1_family-362" 1 1435
scaffold562|size112080	RepeatMasker	similarity	16830	16872	14.8	+	.	Target "Motif:(TTATG)n" 1 41
scaffold562|size112080	RepeatMasker	similarity	16873	17661	7.6	+	.	Target "Motif:rnd-1_family-362" 1413 2207
scaffold562|size112080	RepeatMasker	similarity	17659	18997	6.9	-	.	Target "Motif:rnd-1_family-498" 2961 4296
scaffold562|size112080	RepeatMasker	similarity	18998	19053	0.0	+	.	Target "Motif:(TCA)n" 1 57
scaffold562|size112080	RepeatMasker	similarity	19054	21925	7.0	-	.	Target "Motif:rnd-1_family-498" 1 2960
scaffold562|size112080	RepeatMasker	similarity	21931	22434	5.2	-	.	Target "Motif:rnd-1_family-517" 948 1453
scaffold562|size112080	RepeatMasker	similarity	22435	22957	5.5	-	.	Target "Motif:scaffold170|size558746_(dbseq-nr_246)_[277812,288266]" 1684 2241
scaffold562|size112080	RepeatMasker	similarity	22951	23658	6.7	-	.	Target "Motif:rnd-1_family-498" 1 720
scaffold562|size112080	RepeatMasker	similarity	23666	25619	10.7	-	.	Target "Motif:rnd-1_family-517" 1 2506
scaffold562|size112080	RepeatMasker	similarity	25621	25950	14.8	+	.	Target "Motif:rnd-4_family-98" 267 611
scaffold562|size112080	RepeatMasker	similarity	25908	26982	2.9	+	.	Target "Motif:rnd-1_family-628" 1 1046
scaffold562|size112080	RepeatMasker	similarity	26968	27091	21.0	-	.	Target "Motif:rnd-1_family-196" 1819 1922
scaffold562|size112080	RepeatMasker	similarity	26983	27213	12.1	-	.	Target "Motif:genome_2_13625" 1 228
scaffold562|size112080	RepeatMasker	similarity	27215	28673	14.1	-	.	Target "Motif:rnd-1_family-484" 1 1860
scaffold562|size112080	RepeatMasker	similarity	28669	28679	24.6	-	.	Target "Motif:genome_11_2781" 174 195
scaffold562|size112080	RepeatMasker	similarity	28680	28779	16.3	-	.	Target "Motif:rnd-1_family-1361" 48 151
scaffold562|size112080	RepeatMasker	similarity	28780	28846	24.6	-	.	Target "Motif:genome_11_2781" 23 173
scaffold562|size112080	RepeatMasker	similarity	28787	29054	3.7	-	.	Target "Motif:rnd-1_family-2" 1411 1678
scaffold562|size112080	RepeatMasker	similarity	29108	29179	10.0	-	.	Target "Motif:rnd-1_family-2" 1401 1470
scaffold562|size112080	RepeatMasker	similarity	29126	29243	25.8	-	.	Target "Motif:rnd-1_family-259" 2863 2984
scaffold562|size112080	RepeatMasker	similarity	29296	30283	12.0	-	.	Target "Motif:rnd-1_family-2" 184 1173
scaffold562|size112080	RepeatMasker	similarity	30284	30371	8.0	+	.	Target "Motif:genome_2_6197" 193 280
scaffold562|size112080	RepeatMasker	similarity	30372	30415	15.9	-	.	Target "Motif:rnd-1_family-90" 1 44
scaffold562|size112080	RepeatMasker	similarity	30414	30516	20.4	-	.	Target "Motif:genome_11_2781" 2 105
scaffold562|size112080	RepeatMasker	similarity	30517	30977	6.5	-	.	Target "Motif:rnd-1_family-484" 47 518
scaffold562|size112080	RepeatMasker	similarity	30978	36146	4.5	+	.	Target "Motif:rnd-1_family-28" 1 5264
scaffold562|size112080	RepeatMasker	similarity	36154	36984	2.9	+	.	Target "Motif:(TCTTCC)n" 1 851
scaffold562|size112080	RepeatMasker	similarity	36997	37575	19.5	-	.	Target "Motif:genome_11_20665" 32 673
scaffold562|size112080	RepeatMasker	similarity	37643	38148	3.8	+	.	Target "Motif:rnd-4_family-2325" 3 461
scaffold562|size112080	RepeatMasker	similarity	38149	38323	26.5	+	.	Target "Motif:genome_7_97590-9]4" 85 256
scaffold562|size112080	RepeatMasker	similarity	38154	38369	29.0	+	.	Target "Motif:genome_7_17953" 102 312
scaffold562|size112080	RepeatMasker	similarity	38340	38486	5.6	-	.	Target "Motif:rnd-1_family-1186" 1 144
scaffold562|size112080	RepeatMasker	similarity	38369	39689	3.1	+	.	Target "Motif:rnd-4_family-2325" 461 1794
scaffold562|size112080	RepeatMasker	similarity	39577	42949	0.3	-	.	Target "Motif:rnd-1_family-169" 1153 4527
scaffold562|size112080	RepeatMasker	similarity	42947	43097	9.9	+	.	Target "Motif:rnd-1_family-494" 113 263
scaffold562|size112080	RepeatMasker	similarity	45035	45110	15.7	-	.	Target "Motif:rnd-1_family-714" 333 407
scaffold562|size112080	RepeatMasker	similarity	45111	45204	6.4	+	.	Target "Motif:rnd-1_family-1378" 8 101
scaffold562|size112080	RepeatMasker	similarity	45127	45491	7.2	-	.	Target "Motif:rnd-1_family-714" 1 370
scaffold562|size112080	RepeatMasker	similarity	45629	46081	4.3	+	.	Target "Motif:genome_12_45270-9]2" 1 439
scaffold562|size112080	RepeatMasker	similarity	47251	47279	0.0	+	.	Target "Motif:(CTT)n" 1 29
scaffold562|size112080	RepeatMasker	similarity	49957	50864	6.0	+	.	Target "Motif:rnd-1_family-444" 2 901
scaffold562|size112080	RepeatMasker	similarity	50927	51012	13.6	-	.	Target "Motif:rnd-1_family-1265" 1 80
scaffold562|size112080	RepeatMasker	similarity	50988	51019	6.2	+	.	Target "Motif:rnd-5_family-2330" 116 147
scaffold562|size112080	RepeatMasker	similarity	51026	51244	10.1	+	.	Target "Motif:rnd-1_family-1372" 1 219
scaffold562|size112080	RepeatMasker	similarity	51246	51294	8.2	+	.	Target "Motif:rnd-4_family-191" 1 49
scaffold562|size112080	RepeatMasker	similarity	51306	51548	13.2	+	.	Target "Motif:rnd-1_family-1348" 1 243
scaffold562|size112080	RepeatMasker	similarity	51549	52099	10.2	+	.	Target "Motif:rnd-4_family-191" 304 854
scaffold562|size112080	RepeatMasker	similarity	52109	52506	15.1	+	.	Target "Motif:rnd-1_family-1366" 1 399
scaffold562|size112080	RepeatMasker	similarity	52514	54661	18.4	-	.	Target "Motif:rnd-4_family-1139" 319 2417
scaffold562|size112080	RepeatMasker	similarity	54793	54921	18.4	-	.	Target "Motif:rnd-4_family-1139" 1 120
scaffold562|size112080	RepeatMasker	similarity	55020	55071	6.6	+	.	Target "Motif:rnd-1_family-1265" 10 55
scaffold562|size112080	RepeatMasker	similarity	55146	55243	0.0	-	.	Target "Motif:rnd-5_family-26" 2 99
scaffold562|size112080	RepeatMasker	similarity	55251	55331	7.7	+	.	Target "Motif:rnd-1_family-348" 10 88
scaffold562|size112080	RepeatMasker	similarity	55348	55378	3.3	+	.	Target "Motif:(TTGAGT)n" 1 32
scaffold562|size112080	RepeatMasker	similarity	57982	58044	1.6	+	.	Target "Motif:rnd-5_family-1212" 27 90
scaffold562|size112080	RepeatMasker	similarity	57983	58176	20.7	-	.	Target "Motif:rnd-4_family-1139" 47 215
scaffold562|size112080	RepeatMasker	similarity	58088	59285	8.7	+	.	Target "Motif:rnd-5_family-1212" 1 1234
scaffold562|size112080	RepeatMasker	similarity	59353	60077	7.9	+	.	Target "Motif:rnd-5_family-1212" 1344 2066
scaffold562|size112080	RepeatMasker	similarity	60072	60179	0.0	+	.	Target "Motif:rnd-5_family-1212" 3088 3193
scaffold562|size112080	RepeatMasker	similarity	60310	60575	20.9	+	.	Target "Motif:rnd-1_family-937" 216 467
scaffold562|size112080	RepeatMasker	similarity	60708	61682	13.4	-	.	Target "Motif:rnd-1_family-1365" 55 1052
scaffold562|size112080	RepeatMasker	similarity	62036	62946	6.2	+	.	Target "Motif:rnd-1_family-444" 2 901
scaffold562|size112080	RepeatMasker	similarity	63009	63094	13.6	-	.	Target "Motif:rnd-1_family-1265" 1 80
scaffold562|size112080	RepeatMasker	similarity	63070	63101	9.4	+	.	Target "Motif:rnd-5_family-2330" 116 147
scaffold562|size112080	RepeatMasker	similarity	68528	69131	7.0	+	.	Target "Motif:genome_2_13648" 1 584
scaffold562|size112080	RepeatMasker	similarity	71362	71705	24.9	-	.	Target "Motif:rnd-1_family-655" 1398 1763
scaffold562|size112080	RepeatMasker	similarity	72726	73004	12.9	+	.	Target "Motif:genome_8_12029" 2 292
scaffold562|size112080	RepeatMasker	similarity	73894	74231	21.8	-	.	Target "Motif:rnd-1_family-221" 1746 2086
scaffold562|size112080	RepeatMasker	similarity	74249	74516	10.8	+	.	Target "Motif:genome_8_12029" 22 292
scaffold562|size112080	RepeatMasker	similarity	74527	75713	19.2	-	.	Target "Motif:rnd-1_family-221" 535 1736
scaffold562|size112080	RepeatMasker	similarity	75810	76287	26.9	-	.	Target "Motif:rnd-1_family-221" 1 494
scaffold562|size112080	RepeatMasker	similarity	76321	76918	31.1	-	.	Target "Motif:rnd-1_family-221" 3326 3967
scaffold562|size112080	RepeatMasker	similarity	76938	77226	27.4	-	.	Target "Motif:rnd-1_family-221" 550 850
scaffold562|size112080	RepeatMasker	similarity	77232	77360	12.5	+	.	Target "Motif:rnd-1_family-811" 94 221
scaffold562|size112080	RepeatMasker	similarity	77386	77743	16.1	+	.	Target "Motif:rnd-4_family-1417" 6 421
scaffold562|size112080	RepeatMasker	similarity	77746	77810	15.4	-	.	Target "Motif:rnd-1_family-695" 808 872
scaffold562|size112080	RepeatMasker	similarity	77779	78137	16.2	-	.	Target "Motif:rnd-1_family-246" 5 503
scaffold562|size112080	RepeatMasker	similarity	78249	78963	14.1	-	.	Target "Motif:rnd-1_family-369" 224 971
scaffold562|size112080	RepeatMasker	similarity	78964	79562	15.9	+	.	Target "Motif:(TAAT)n" 1 602
scaffold562|size112080	RepeatMasker	similarity	79563	79662	17.9	-	.	Target "Motif:rnd-1_family-202" 51 148
scaffold562|size112080	RepeatMasker	similarity	79663	79718	24.2	+	.	Target "Motif:rnd-4_family-212" 1782 1935
scaffold562|size112080	RepeatMasker	similarity	79719	79850	16.7	-	.	Target "Motif:rnd-1_family-369" 1 153
scaffold562|size112080	RepeatMasker	similarity	79886	80017	9.2	+	.	Target "Motif:rnd-5_family-1870" 1621 1752
scaffold562|size112080	RepeatMasker	similarity	80000	80106	9.3	+	.	Target "Motif:rnd-5_family-3919" 478 585
scaffold562|size112080	RepeatMasker	similarity	80169	80815	19.9	+	.	Target "Motif:rnd-1_family-13" 163 885
scaffold562|size112080	RepeatMasker	similarity	80375	81019	23.3	-	.	Target "Motif:rnd-1_family-12" 321 1125
scaffold562|size112080	RepeatMasker	similarity	81751	81849	28.3	+	.	Target "Motif:rnd-5_family-222" 367 468
scaffold562|size112080	RepeatMasker	similarity	84595	84732	16.6	-	.	Target "Motif:genome_3_21789" 366 495
scaffold562|size112080	RepeatMasker	similarity	84733	84945	13.3	+	.	Target "Motif:G-rich" 1 238
scaffold562|size112080	RepeatMasker	similarity	84957	85129	16.9	-	.	Target "Motif:genome_3_21789" 1 153
scaffold562|size112080	RepeatMasker	similarity	85256	86442	17.8	-	.	Target "Motif:rnd-1_family-303" 1479 2647
scaffold562|size112080	RepeatMasker	similarity	90114	90346	12.0	-	.	Target "Motif:rnd-1_family-303" 1267 1503
scaffold562|size112080	RepeatMasker	similarity	90352	90780	20.1	-	.	Target "Motif:rnd-1_family-298" 2 426
scaffold562|size112080	RepeatMasker	similarity	90830	90988	22.4	-	.	Target "Motif:rnd-1_family-385" 115 420
scaffold562|size112080	RepeatMasker	similarity	91145	91339	21.8	-	.	Target "Motif:rnd-1_family-298" 81 420
scaffold562|size112080	RepeatMasker	similarity	91445	93056	17.7	+	.	Target "Motif:rnd-1_family-690" 1 1602
scaffold562|size112080	RepeatMasker	similarity	93175	93290	20.2	-	.	Target "Motif:rnd-1_family-265" 1588 1701
scaffold562|size112080	RepeatMasker	similarity	93252	93490	20.3	+	.	Target "Motif:rnd-1_family-669" 11 249
scaffold562|size112080	RepeatMasker	similarity	93514	93696	15.4	+	.	Target "Motif:rnd-1_family-669" 1 183
scaffold562|size112080	RepeatMasker	similarity	93695	94469	19.4	+	.	Target "Motif:rnd-1_family-385" 555 1406
scaffold562|size112080	RepeatMasker	similarity	95099	95156	7.1	+	.	Target "Motif:rnd-1_family-714" 1 59
scaffold562|size112080	RepeatMasker	similarity	95200	95461	16.2	-	.	Target "Motif:rnd-1_family-847" 52 313
scaffold562|size112080	RepeatMasker	similarity	95422	96246	24.0	+	.	Target "Motif:rnd-1_family-75" 1 899
scaffold562|size112080	RepeatMasker	similarity	96905	97204	26.4	+	.	Target "Motif:rnd-1_family-75" 1078 1369
scaffold562|size112080	RepeatMasker	similarity	97401	97559	26.6	-	.	Target "Motif:genome_2_6197" 300 456
scaffold562|size112080	RepeatMasker	similarity	97561	97877	0.0	-	.	Target "Motif:rnd-5_family-2246" 5209 5524
scaffold562|size112080	RepeatMasker	similarity	97871	102954	0.2	-	.	Target "Motif:rnd-5_family-2246" 4 5069
scaffold562|size112080	RepeatMasker	similarity	102936	103128	22.4	-	.	Target "Motif:genome_2_6197" 1 194
scaffold562|size112080	RepeatMasker	similarity	103591	106478	20.7	+	.	Target "Motif:rnd-1_family-390" 29 2916
scaffold562|size112080	RepeatMasker	similarity	106417	106503	19.5	-	.	Target "Motif:rnd-1_family-648" 927 1026
scaffold562|size112080	RepeatMasker	similarity	106621	106772	12.0	-	.	Target "Motif:genome_12_10264" 1 150
scaffold562|size112080	RepeatMasker	similarity	106779	106818	2.6	+	.	Target "Motif:(TCA)n" 1 40
scaffold562|size112080	RepeatMasker	similarity	106868	107201	22.9	+	.	Target "Motif:rnd-1_family-231" 3641 3984
scaffold562|size112080	RepeatMasker	similarity	107902	107923	9.7	+	.	Target "Motif:(AGA)n" 1 22
scaffold562|size112080	RepeatMasker	similarity	108250	108339	0.0	+	.	Target "Motif:(GA)n" 1 90
scaffold562|size112080	RepeatMasker	similarity	108921	108955	23.3	+	.	Target "Motif:(CAT)n" 1 35
scaffold562|size112080	RepeatMasker	similarity	110559	110612	13.0	-	.	Target "Motif:genome_12_10264" 445 503
scaffold562|size112080	RepeatMasker	similarity	110599	110786	13.9	+	.	Target "Motif:genome_12_10264" 317 503
scaffold562|size112080	RepeatMasker	similarity	110791	112051	15.4	-	.	Target "Motif:rnd-1_family-231" 2301 3605
scaffold567|size59397	RepeatMasker	similarity	1	311	1.9	+	.	Target "Motif:genome_4_14578" 63 393
scaffold567|size59397	RepeatMasker	similarity	313	371	11.9	-	.	Target "Motif:rnd-1_family-756" 140 198
scaffold567|size59397	RepeatMasker	similarity	373	905	17.1	-	.	Target "Motif:rnd-1_family-1289" 394 926
scaffold567|size59397	RepeatMasker	similarity	900	1635	18.4	+	.	Target "Motif:rnd-1_family-298" 1841 2558
scaffold567|size59397	RepeatMasker	similarity	1786	3119	26.4	+	.	Target "Motif:rnd-1_family-6" 5 1251
scaffold567|size59397	RepeatMasker	similarity	2930	3142	22.9	-	.	Target "Motif:rnd-1_family-12" 580 798
scaffold567|size59397	RepeatMasker	similarity	3119	3178	8.6	-	.	Target "Motif:rnd-1_family-195" 319 378
scaffold567|size59397	RepeatMasker	similarity	3201	3428	10.9	+	.	Target "Motif:rnd-1_family-303" 2423 2647
scaffold567|size59397	RepeatMasker	similarity	3444	3617	6.5	+	.	Target "Motif:rnd-1_family-657" 69 236
scaffold567|size59397	RepeatMasker	similarity	6058	6671	31.1	+	.	Target "Motif:scaffold228|size250950_(dbseq-nr_49)_[76779,83128]" 2565 3226
scaffold567|size59397	RepeatMasker	similarity	7059	7174	0.9	-	.	Target "Motif:rnd-5_family-1502" 111 216
scaffold567|size59397	RepeatMasker	similarity	7214	7573	17.9	+	.	Target "Motif:rnd-1_family-428" 3 361
scaffold567|size59397	RepeatMasker	similarity	7656	7892	18.0	+	.	Target "Motif:rnd-1_family-556" 1 172
scaffold567|size59397	RepeatMasker	similarity	7941	8920	17.7	-	.	Target "Motif:rnd-1_family-881" 1 1013
scaffold567|size59397	RepeatMasker	similarity	8923	8985	3.2	+	.	Target "Motif:rnd-5_family-5102" 1 63
scaffold567|size59397	RepeatMasker	similarity	8988	9156	16.6	-	.	Target "Motif:rnd-1_family-978" 43 216
scaffold567|size59397	RepeatMasker	similarity	9160	9204	2.3	+	.	Target "Motif:(CCTAAC)n" 1 48
scaffold567|size59397	RepeatMasker	similarity	9205	9509	20.5	-	.	Target "Motif:rnd-5_family-460" 3 307
scaffold567|size59397	RepeatMasker	similarity	9512	9696	14.1	+	.	Target "Motif:rnd-4_family-140" 1 188
scaffold567|size59397	RepeatMasker	similarity	9699	10105	11.3	-	.	Target "Motif:rnd-1_family-782" 1 397
scaffold567|size59397	RepeatMasker	similarity	9798	10766	18.8	+	.	Target "Motif:rnd-1_family-692" 1 963
scaffold567|size59397	RepeatMasker	similarity	10789	11035	17.7	+	.	Target "Motif:rnd-5_family-608" 2 253
scaffold567|size59397	RepeatMasker	similarity	11428	11812	19.9	+	.	Target "Motif:rnd-1_family-397" 1 386
scaffold567|size59397	RepeatMasker	similarity	11830	11981	5.9	+	.	Target "Motif:rnd-1_family-954" 5 141
scaffold567|size59397	RepeatMasker	similarity	12003	13818	23.6	+	.	Target "Motif:rnd-5_family-888" 5 1879
scaffold567|size59397	RepeatMasker	similarity	13931	15210	16.5	+	.	Target "Motif:rnd-5_family-888" 2032 3324
scaffold567|size59397	RepeatMasker	similarity	15216	15510	15.3	+	.	Target "Motif:rnd-1_family-1356" 2 300
scaffold567|size59397	RepeatMasker	similarity	15774	16666	23.5	+	.	Target "Motif:rnd-5_family-195" 232 1110
scaffold567|size59397	RepeatMasker	similarity	16668	16922	17.3	+	.	Target "Motif:rnd-1_family-1192" 1 255
scaffold567|size59397	RepeatMasker	similarity	17901	18432	17.5	+	.	Target "Motif:rnd-1_family-718" 1 532
scaffold567|size59397	RepeatMasker	similarity	20083	20342	15.2	+	.	Target "Motif:rnd-1_family-718" 533 794
scaffold567|size59397	RepeatMasker	similarity	20305	20361	3.6	+	.	Target "Motif:rnd-1_family-962" 1 55
scaffold567|size59397	RepeatMasker	similarity	22158	22620	10.9	+	.	Target "Motif:scaffold171|size496807_(dbseq-nr_295)_[215868,222163]" 1 461
scaffold567|size59397	RepeatMasker	similarity	22620	28399	3.3	+	.	Target "Motif:scaffold80|size783030_(dbseq-nr_43)_[77196,83530]" 560 6335
scaffold567|size59397	RepeatMasker	similarity	28929	28954	0.0	+	.	Target "Motif:(AGCAT)n" 1 26
scaffold567|size59397	RepeatMasker	similarity	29640	30054	25.7	-	.	Target "Motif:scaffold46|size1342926_(dbseq-nr_577)_[710911,717439]" 123 552
scaffold567|size59397	RepeatMasker	similarity	30044	32012	24.6	+	.	Target "Motif:rnd-5_family-2191" 1219 3189
scaffold567|size59397	RepeatMasker	similarity	32013	32591	32.0	+	.	Target "Motif:genome_3_7906" 1 614
scaffold567|size59397	RepeatMasker	similarity	32271	32591	28.7	-	.	Target "Motif:rnd-5_family-2469" 132 460
scaffold567|size59397	RepeatMasker	similarity	32592	32799	6.9	-	.	Target "Motif:rnd-5_family-402" 345 552
scaffold567|size59397	RepeatMasker	similarity	32716	33013	26.7	+	.	Target "Motif:rnd-5_family-766" 181 480
scaffold567|size59397	RepeatMasker	similarity	33201	33928	20.7	-	.	Target "Motif:rnd-5_family-402" 1 793
scaffold567|size59397	RepeatMasker	similarity	33929	34299	5.8	+	.	Target "Motif:rnd-5_family-5465" 21 383
scaffold567|size59397	RepeatMasker	similarity	34303	34539	18.1	-	.	Target "Motif:genome_2_9627" 1 233
scaffold567|size59397	RepeatMasker	similarity	34367	34542	25.2	+	.	Target "Motif:genome_5_10029" 285 455
scaffold567|size59397	RepeatMasker	similarity	34659	35056	3.1	+	.	Target "Motif:rnd-1_family-324" 1531 1936
scaffold567|size59397	RepeatMasker	similarity	35111	35185	9.7	+	.	Target "Motif:genome_12_10264" 398 461
scaffold567|size59397	RepeatMasker	similarity	44039	44510	11.7	+	.	Target "Motif:genome_12_17919" 2 473
scaffold567|size59397	RepeatMasker	similarity	44552	44823	14.6	+	.	Target "Motif:genome_1_94420-9]2" 24 292
scaffold567|size59397	RepeatMasker	similarity	44824	45148	12.1	-	.	Target "Motif:genome_10_413" 1 328
scaffold567|size59397	RepeatMasker	similarity	45149	45364	16.6	+	.	Target "Motif:genome_1_94420-9]2" 285 506
scaffold567|size59397	RepeatMasker	similarity	45403	45791	24.2	+	.	Target "Motif:genome_8_432" 1 371
scaffold567|size59397	RepeatMasker	similarity	45493	45964	22.7	+	.	Target "Motif:rnd-5_family-4906" 42 451
scaffold567|size59397	RepeatMasker	similarity	45778	45981	15.3	-	.	Target "Motif:rnd-5_family-2393" 123 326
scaffold567|size59397	RepeatMasker	similarity	45999	46208	20.9	+	.	Target "Motif:genome_8_432" 540 727
scaffold567|size59397	RepeatMasker	similarity	46247	46257	19.4	+	.	Target "Motif:rnd-5_family-4906" 453 587
scaffold567|size59397	RepeatMasker	similarity	46258	46374	15.5	-	.	Target "Motif:rnd-5_family-2393" 7 122
scaffold567|size59397	RepeatMasker	similarity	46513	46964	16.0	-	.	Target "Motif:rnd-5_family-126" 371 834
scaffold567|size59397	RepeatMasker	similarity	47219	47331	21.6	+	.	Target "Motif:rnd-5_family-1024" 585 711
scaffold567|size59397	RepeatMasker	similarity	47342	47678	17.9	-	.	Target "Motif:genome_2_15188" 71 386
scaffold567|size59397	RepeatMasker	similarity	47676	47857	7.3	+	.	Target "Motif:genome_11_43780-9]3" 5 180
scaffold567|size59397	RepeatMasker	similarity	47858	48041	8.8	-	.	Target "Motif:genome_2_12470" 277 458
scaffold567|size59397	RepeatMasker	similarity	48269	48406	32.6	-	.	Target "Motif:rnd-1_family-1235" 3 140
scaffold567|size59397	RepeatMasker	similarity	49001	49544	32.9	-	.	Target "Motif:rnd-5_family-2893" 23 563
scaffold567|size59397	RepeatMasker	similarity	49588	49658	15.5	-	.	Target "Motif:rnd-1_family-679" 1 71
scaffold567|size59397	RepeatMasker	similarity	50161	50394	19.1	-	.	Target "Motif:rnd-1_family-869" 1 232
scaffold567|size59397	RepeatMasker	similarity	50282	50637	25.5	+	.	Target "Motif:rnd-1_family-880" 1 350
scaffold567|size59397	RepeatMasker	similarity	50600	50768	26.9	-	.	Target "Motif:rnd-1_family-1128" 38 203
scaffold567|size59397	RepeatMasker	similarity	50780	51892	9.4	+	.	Target "Motif:rnd-5_family-1682" 2 1118
scaffold567|size59397	RepeatMasker	similarity	51894	52059	22.4	-	.	Target "Motif:genome_2_12470" 1 165
scaffold567|size59397	RepeatMasker	similarity	52061	52702	11.1	+	.	Target "Motif:genome_11_43780-9]3" 180 820
scaffold567|size59397	RepeatMasker	similarity	52703	52769	7.9	+	.	Target "Motif:(CCTTC)n" 1 72
scaffold567|size59397	RepeatMasker	similarity	52770	52842	1.4	-	.	Target "Motif:genome_4_14578" 186 262
scaffold567|size59397	RepeatMasker	similarity	52853	52925	1.4	-	.	Target "Motif:genome_4_14578" 186 262
scaffold567|size59397	RepeatMasker	similarity	52901	52968	11.8	+	.	Target "Motif:rnd-1_family-972" 50 122
scaffold567|size59397	RepeatMasker	similarity	52969	53732	4.5	+	.	Target "Motif:(CCCTTCCTT)n" 1 764
scaffold567|size59397	RepeatMasker	similarity	53733	55946	25.3	-	.	Target "Motif:scaffold115|size393622_(dbseq-nr_23)_[352019,357779]" 3534 5760
scaffold567|size59397	RepeatMasker	similarity	56059	56097	27.7	+	.	Target "Motif:(TCGTCT)n" 1 39
scaffold567|size59397	RepeatMasker	similarity	56151	59338	26.4	-	.	Target "Motif:scaffold115|size393622_(dbseq-nr_23)_[352019,357779]" 149 3341
scaffold568|size49382	RepeatMasker	similarity	3	67	12.2	-	.	Target "Motif:rnd-1_family-75" 1 58
scaffold568|size49382	RepeatMasker	similarity	39	68	0.0	+	.	Target "Motif:rnd-1_family-130" 9 38
scaffold568|size49382	RepeatMasker	similarity	82	175	10.9	+	.	Target "Motif:rnd-5_family-342" 30 121
scaffold568|size49382	RepeatMasker	similarity	172	251	22.7	-	.	Target "Motif:rnd-1_family-1097" 37 104
scaffold568|size49382	RepeatMasker	similarity	252	492	12.6	+	.	Target "Motif:genome_1_3367" 1 239
scaffold568|size49382	RepeatMasker	similarity	500	802	9.5	-	.	Target "Motif:rnd-5_family-3480" 1 344
scaffold568|size49382	RepeatMasker	similarity	841	1108	23.2	+	.	Target "Motif:rnd-1_family-748" 91 258
scaffold568|size49382	RepeatMasker	similarity	1129	1421	5.1	+	.	Target "Motif:rnd-5_family-6586" 1 296
scaffold568|size49382	RepeatMasker	similarity	1423	1646	20.3	-	.	Target "Motif:rnd-1_family-243" 926 1144
scaffold568|size49382	RepeatMasker	similarity	1967	2114	14.9	-	.	Target "Motif:rnd-1_family-1229" 39 186
scaffold568|size49382	RepeatMasker	similarity	2115	2604	11.9	-	.	Target "Motif:genome_1_18143" 1 489
scaffold568|size49382	RepeatMasker	similarity	2710	4363	28.5	+	.	Target "Motif:rnd-1_family-673" 1 1410
scaffold568|size49382	RepeatMasker	similarity	3627	4793	32.6	-	.	Target "Motif:rnd-1_family-769" 297 1493
scaffold568|size49382	RepeatMasker	similarity	4884	5281	10.1	+	.	Target "Motif:rnd-5_family-716" 1 427
scaffold568|size49382	RepeatMasker	similarity	5268	5482	13.6	+	.	Target "Motif:genome_1_3367" 240 453
scaffold568|size49382	RepeatMasker	similarity	5490	5586	16.5	+	.	Target "Motif:genome_7_18053" 45 142
scaffold568|size49382	RepeatMasker	similarity	5587	5627	23.5	-	.	Target "Motif:genome_11_11344" 258 398
scaffold568|size49382	RepeatMasker	similarity	5713	6292	6.3	+	.	Target "Motif:genome_2_13115" 34 615
scaffold568|size49382	RepeatMasker	similarity	6430	6668	20.1	+	.	Target "Motif:scaffold591|size46832_(dbseq-nr_255)_[36198,41838]" 3967 4210
scaffold568|size49382	RepeatMasker	similarity	6665	6724	18.3	+	.	Target "Motif:rnd-1_family-407" 644 703
scaffold568|size49382	RepeatMasker	similarity	6752	6875	18.6	+	.	Target "Motif:rnd-1_family-407" 796 919
scaffold568|size49382	RepeatMasker	similarity	6923	7126	16.7	+	.	Target "Motif:rnd-1_family-407" 1536 1739
scaffold568|size49382	RepeatMasker	similarity	7512	7953	34.9	+	.	Target "Motif:scaffold70|size833590_(dbseq-nr_219)_[486956,495640]" 5473 5910
scaffold568|size49382	RepeatMasker	similarity	7954	8296	17.1	+	.	Target "Motif:rnd-1_family-1179" 1 351
scaffold568|size49382	RepeatMasker	similarity	8296	8473	18.5	+	.	Target "Motif:rnd-1_family-1103" 2 194
scaffold568|size49382	RepeatMasker	similarity	8474	8930	17.4	+	.	Target "Motif:rnd-1_family-1011" 1 432
scaffold568|size49382	RepeatMasker	similarity	8931	9228	34.2	+	.	Target "Motif:scaffold70|size833590_(dbseq-nr_219)_[486956,495640]" 6821 7125
scaffold568|size49382	RepeatMasker	similarity	9229	9503	13.4	+	.	Target "Motif:rnd-1_family-407" 1802 2078
scaffold568|size49382	RepeatMasker	similarity	9538	10251	34.0	+	.	Target "Motif:scaffold5|size2025720_(dbseq-nr_679)_[1055228,1063854]" 7375 8103
scaffold568|size49382	RepeatMasker	similarity	10653	11976	10.2	+	.	Target "Motif:rnd-1_family-485" 1 767
scaffold568|size49382	RepeatMasker	similarity	13080	13816	6.1	+	.	Target "Motif:rnd-1_family-856" 1 730
scaffold568|size49382	RepeatMasker	similarity	13945	13980	13.9	+	.	Target "Motif:rnd-1_family-689" 237 272
scaffold568|size49382	RepeatMasker	similarity	14027	14137	11.9	-	.	Target "Motif:rnd-1_family-1043" 43 151
scaffold568|size49382	RepeatMasker	similarity	16874	16909	17.6	+	.	Target "Motif:(TACAA)n" 1 34
scaffold568|size49382	RepeatMasker	similarity	17328	17431	9.6	-	.	Target "Motif:rnd-1_family-516" 121 224
scaffold568|size49382	RepeatMasker	similarity	17414	17454	14.6	+	.	Target "Motif:genome_1_1584" 44 84
scaffold568|size49382	RepeatMasker	similarity	17428	17826	5.4	-	.	Target "Motif:genome_1_1584" 118 506
scaffold568|size49382	RepeatMasker	similarity	17825	18117	12.5	-	.	Target "Motif:scaffold5|size2025720_(dbseq-nr_679)_[1273151,1286701]" 7178 7502
scaffold568|size49382	RepeatMasker	similarity	18110	19327	5.5	-	.	Target "Motif:rnd-1_family-42" 594 1773
scaffold568|size49382	RepeatMasker	similarity	19186	19349	23.8	+	.	Target "Motif:rnd-1_family-545" 32 205
scaffold568|size49382	RepeatMasker	similarity	19268	19578	22.1	+	.	Target "Motif:scaffold3|size1191850_(dbseq-nr_493)_[349346,364513]" 6902 7211
scaffold568|size49382	RepeatMasker	similarity	19579	19706	19.0	+	.	Target "Motif:scaffold3|size1191850_(dbseq-nr_493)_[349346,364513]" 7910 8039
scaffold568|size49382	RepeatMasker	similarity	20044	20435	19.9	+	.	Target "Motif:scaffold3|size1191850_(dbseq-nr_493)_[349346,364513]" 8123 8507
scaffold568|size49382	RepeatMasker	similarity	20290	20586	20.9	+	.	Target "Motif:rnd-1_family-219" 26 326
scaffold568|size49382	RepeatMasker	similarity	20436	20588	3.3	-	.	Target "Motif:rnd-1_family-42" 113 266
scaffold568|size49382	RepeatMasker	similarity	20598	20802	22.1	+	.	Target "Motif:scaffold3|size1191850_(dbseq-nr_493)_[349346,364513]" 8310 8507
scaffold568|size49382	RepeatMasker	similarity	20656	20950	20.8	+	.	Target "Motif:rnd-1_family-219" 26 326
scaffold568|size49382	RepeatMasker	similarity	20803	20952	3.3	-	.	Target "Motif:rnd-1_family-42" 113 266
scaffold568|size49382	RepeatMasker	similarity	20962	21166	23.1	+	.	Target "Motif:scaffold3|size1191850_(dbseq-nr_493)_[349346,364513]" 8310 8507
scaffold568|size49382	RepeatMasker	similarity	21021	21432	10.2	+	.	Target "Motif:rnd-1_family-47" 590 884
scaffold568|size49382	RepeatMasker	similarity	21167	21567	8.7	-	.	Target "Motif:rnd-1_family-42" 1 266
scaffold568|size49382	RepeatMasker	similarity	21433	21569	11.8	-	.	Target "Motif:scaffold5|size2025720_(dbseq-nr_679)_[1273151,1286701]" 425 560
scaffold568|size49382	RepeatMasker	similarity	21568	21634	7.5	-	.	Target "Motif:genome_1_1584" 59 125
scaffold568|size49382	RepeatMasker	similarity	21635	21884	12.2	-	.	Target "Motif:rnd-1_family-753" 1 252
scaffold568|size49382	RepeatMasker	similarity	21854	22043	26.8	-	.	Target "Motif:genome_6_19263" 1407 1614
scaffold568|size49382	RepeatMasker	similarity	24998	25091	25.5	-	.	Target "Motif:rnd-5_family-807" 6688 6782
scaffold568|size49382	RepeatMasker	similarity	25094	25128	9.7	+	.	Target "Motif:(TTC)n" 1 36
scaffold568|size49382	RepeatMasker	similarity	25797	25857	24.6	-	.	Target "Motif:rnd-5_family-807" 6156 6216
scaffold568|size49382	RepeatMasker	similarity	26268	26285	0.0	+	.	Target "Motif:(GTC)n" 1 18
scaffold568|size49382	RepeatMasker	similarity	26670	26707	0.0	+	.	Target "Motif:(TACCA)n" 1 39
scaffold568|size49382	RepeatMasker	similarity	26953	27648	18.4	-	.	Target "Motif:rnd-5_family-807" 3922 4619
scaffold568|size49382	RepeatMasker	similarity	28062	28424	21.0	-	.	Target "Motif:rnd-1_family-338" 13 370
scaffold568|size49382	RepeatMasker	similarity	28463	28825	23.3	-	.	Target "Motif:rnd-1_family-620" 1 311
scaffold568|size49382	RepeatMasker	similarity	30187	30209	20.5	-	.	Target "Motif:rnd-5_family-505" 1690 1861
scaffold568|size49382	RepeatMasker	similarity	30210	31029	18.3	+	.	Target "Motif:rnd-1_family-654" 1 809
scaffold568|size49382	RepeatMasker	similarity	31030	31125	20.5	-	.	Target "Motif:rnd-5_family-505" 925 1689
scaffold568|size49382	RepeatMasker	similarity	31188	32000	14.5	-	.	Target "Motif:rnd-5_family-505" 15 844
scaffold568|size49382	RepeatMasker	similarity	32107	32314	19.8	-	.	Target "Motif:rnd-1_family-978" 1 208
scaffold568|size49382	RepeatMasker	similarity	32219	32412	22.7	+	.	Target "Motif:rnd-1_family-989" 7 200
scaffold568|size49382	RepeatMasker	similarity	32420	32818	18.6	-	.	Target "Motif:rnd-5_family-460" 2 365
scaffold568|size49382	RepeatMasker	similarity	32786	32973	14.1	+	.	Target "Motif:rnd-4_family-140" 2 188
scaffold568|size49382	RepeatMasker	similarity	32978	33095	17.8	-	.	Target "Motif:rnd-1_family-927" 6 123
scaffold568|size49382	RepeatMasker	similarity	33080	33100	26.1	-	.	Target "Motif:rnd-1_family-776" 528 564
scaffold568|size49382	RepeatMasker	similarity	33101	33262	19.7	+	.	Target "Motif:rnd-1_family-312" 779 931
scaffold568|size49382	RepeatMasker	similarity	33263	33509	26.1	-	.	Target "Motif:rnd-1_family-776" 73 527
scaffold568|size49382	RepeatMasker	similarity	34173	34556	18.2	+	.	Target "Motif:rnd-1_family-338" 1 370
scaffold568|size49382	RepeatMasker	similarity	34645	34684	26.8	+	.	Target "Motif:(TATTTTT)n" 1 40
scaffold568|size49382	RepeatMasker	similarity	34965	35571	20.2	-	.	Target "Motif:rnd-5_family-807" 3957 4572
scaffold568|size49382	RepeatMasker	similarity	41740	44231	11.2	+	.	Target "Motif:scaffold170|size558746_(dbseq-nr_246)_[277812,288266]" 1684 4626
scaffold568|size49382	RepeatMasker	similarity	45519	45555	21.8	+	.	Target "Motif:(GAT)n" 1 37
scaffold568|size49382	RepeatMasker	similarity	47616	47746	18.9	+	.	Target "Motif:rnd-1_family-247" 6 128
scaffold568|size49382	RepeatMasker	similarity	47871	48303	16.4	+	.	Target "Motif:genome_5_21030" 244 639
scaffold568|size49382	RepeatMasker	similarity	48339	48983	7.4	+	.	Target "Motif:rnd-1_family-133" 1 643
scaffold568|size49382	RepeatMasker	similarity	48567	49133	11.3	-	.	Target "Motif:rnd-1_family-36" 2374 2916
scaffold568|size49382	RepeatMasker	similarity	49133	49302	5.9	+	.	Target "Motif:rnd-1_family-447" 1 172
scaffold568|size49382	RepeatMasker	similarity	49229	49367	8.1	-	.	Target "Motif:rnd-1_family-789" 166 316
scaffold569|size59856	RepeatMasker	similarity	439	875	18.8	+	.	Target "Motif:genome_9_9153" 7 464
scaffold569|size59856	RepeatMasker	similarity	1092	1140	16.3	+	.	Target "Motif:genome_3_19411" 333 383
scaffold569|size59856	RepeatMasker	similarity	3602	3990	13.6	-	.	Target "Motif:genome_9_4307" 46 431
scaffold569|size59856	RepeatMasker	similarity	5284	5308	8.7	+	.	Target "Motif:(CGT)n" 1 25
scaffold569|size59856	RepeatMasker	similarity	6274	6380	25.7	+	.	Target "Motif:rnd-5_family-1024" 475 572
scaffold569|size59856	RepeatMasker	similarity	7052	7181	0.0	+	.	Target "Motif:(TA)n" 1 132
scaffold569|size59856	RepeatMasker	similarity	7227	7275	16.3	+	.	Target "Motif:rnd-1_family-1195" 103 151
scaffold569|size59856	RepeatMasker	similarity	7288	7512	21.6	+	.	Target "Motif:rnd-5_family-1024" 574 702
scaffold569|size59856	RepeatMasker	similarity	7709	8165	1.8	+	.	Target "Motif:scaffold208|size262725_(dbseq-nr_431)_[103277,109396]" 5663 6120
scaffold569|size59856	RepeatMasker	similarity	10346	10478	15.5	+	.	Target "Motif:scaffold268|size245569_(dbseq-nr_108)_[63860,70236]" 1 125
scaffold569|size59856	RepeatMasker	similarity	10438	10485	14.6	+	.	Target "Motif:rnd-1_family-928" 4 51
scaffold569|size59856	RepeatMasker	similarity	10479	10558	13.9	+	.	Target "Motif:rnd-1_family-928" 1 79
scaffold569|size59856	RepeatMasker	similarity	10527	10962	19.3	+	.	Target "Motif:scaffold23|size1082546_(dbseq-nr_250)_[241298,247784]" 32 418
scaffold569|size59856	RepeatMasker	similarity	11427	11875	11.6	+	.	Target "Motif:genome_2_13625" 3 505
scaffold569|size59856	RepeatMasker	similarity	12856	13030	24.2	-	.	Target "Motif:rnd-1_family-829" 1 167
scaffold569|size59856	RepeatMasker	similarity	13139	13347	25.8	+	.	Target "Motif:rnd-1_family-811" 2 212
scaffold569|size59856	RepeatMasker	similarity	17889	17920	22.1	+	.	Target "Motif:GA-rich" 1 32
scaffold569|size59856	RepeatMasker	similarity	18459	18480	4.8	+	.	Target "Motif:(AGG)n" 1 22
scaffold569|size59856	RepeatMasker	similarity	20275	20723	9.4	-	.	Target "Motif:genome_7_3728" 1 452
scaffold569|size59856	RepeatMasker	similarity	20764	20877	12.3	-	.	Target "Motif:rnd-1_family-324" 2191 2304
scaffold569|size59856	RepeatMasker	similarity	20878	21068	23.7	+	.	Target "Motif:rnd-1_family-741" 6 313
scaffold569|size59856	RepeatMasker	similarity	21155	21238	27.6	+	.	Target "Motif:rnd-1_family-276" 77 105
scaffold569|size59856	RepeatMasker	similarity	21239	21945	14.6	+	.	Target "Motif:rnd-1_family-567" 1 698
scaffold569|size59856	RepeatMasker	similarity	23268	23565	18.5	-	.	Target "Motif:rnd-1_family-324" 1 291
scaffold569|size59856	RepeatMasker	similarity	23573	23846	8.4	+	.	Target "Motif:genome_9_6702" 1 272
scaffold569|size59856	RepeatMasker	similarity	23847	24044	19.3	-	.	Target "Motif:rnd-1_family-385" 1213 1406
scaffold569|size59856	RepeatMasker	similarity	24058	24244	6.7	-	.	Target "Motif:genome_3_10149" 148 316
scaffold569|size59856	RepeatMasker	similarity	24243	24698	13.9	-	.	Target "Motif:rnd-1_family-622" 473 978
scaffold569|size59856	RepeatMasker	similarity	24699	25003	18.2	+	.	Target "Motif:rnd-1_family-742" 421 724
scaffold569|size59856	RepeatMasker	similarity	25004	25426	13.9	-	.	Target "Motif:rnd-1_family-622" 1 472
scaffold569|size59856	RepeatMasker	similarity	25035	25597	24.3	+	.	Target "Motif:rnd-1_family-287" 1 547
scaffold569|size59856	RepeatMasker	similarity	25601	25768	10.7	+	.	Target "Motif:(TG)n" 1 175
scaffold569|size59856	RepeatMasker	similarity	25769	25844	5.3	+	.	Target "Motif:rnd-5_family-1030" 2 86
scaffold569|size59856	RepeatMasker	similarity	25845	25947	10.0	-	.	Target "Motif:rnd-1_family-189" 506 608
scaffold569|size59856	RepeatMasker	similarity	25946	26250	3.6	+	.	Target "Motif:rnd-5_family-1031" 15 318
scaffold569|size59856	RepeatMasker	similarity	26232	26276	21.9	-	.	Target "Motif:rnd-1_family-308" 1 262
scaffold569|size59856	RepeatMasker	similarity	26277	26515	11.8	+	.	Target "Motif:rnd-5_family-440" 4001 4237
scaffold569|size59856	RepeatMasker	similarity	26516	26550	8.6	-	.	Target "Motif:rnd-1_family-1148" 62 96
scaffold569|size59856	RepeatMasker	similarity	26536	26623	12.5	+	.	Target "Motif:rnd-1_family-741" 1 88
scaffold569|size59856	RepeatMasker	similarity	26541	26640	13.1	-	.	Target "Motif:rnd-1_family-474" 677 775
scaffold569|size59856	RepeatMasker	similarity	26919	26978	25.3	-	.	Target "Motif:rnd-1_family-712" 366 374
scaffold569|size59856	RepeatMasker	similarity	26979	27671	14.0	+	.	Target "Motif:rnd-1_family-567" 1 698
scaffold569|size59856	RepeatMasker	similarity	29003	29301	19.5	-	.	Target "Motif:rnd-1_family-324" 1 291
scaffold569|size59856	RepeatMasker	similarity	29304	29377	2.7	-	.	Target "Motif:rnd-1_family-1148" 1 74
scaffold569|size59856	RepeatMasker	similarity	29378	29414	5.4	+	.	Target "Motif:rnd-5_family-1030" 276 312
scaffold569|size59856	RepeatMasker	similarity	29411	29673	6.5	-	.	Target "Motif:rnd-1_family-177" 1 263
scaffold569|size59856	RepeatMasker	similarity	31068	32137	6.0	+	.	Target "Motif:(TCTGTCTG)n" 1 1070
scaffold569|size59856	RepeatMasker	similarity	32213	32423	17.7	-	.	Target "Motif:genome_2_20801" 2 229
scaffold569|size59856	RepeatMasker	similarity	34634	35051	11.2	+	.	Target "Motif:genome_11_152310" 1 419
scaffold569|size59856	RepeatMasker	similarity	35733	35811	5.1	+	.	Target "Motif:genome_2_8883" 115 193
scaffold569|size59856	RepeatMasker	similarity	37646	37768	2.4	-	.	Target "Motif:genome_3_10149" 264 387
scaffold569|size59856	RepeatMasker	similarity	37768	37816	16.3	+	.	Target "Motif:genome_7_18274" 249 297
scaffold569|size59856	RepeatMasker	similarity	38070	38880	20.1	+	.	Target "Motif:rnd-1_family-452" 1 528
scaffold569|size59856	RepeatMasker	similarity	38685	38974	11.4	-	.	Target "Motif:rnd-1_family-826" 1 291
scaffold569|size59856	RepeatMasker	similarity	39055	39110	18.3	+	.	Target "Motif:(GTGTGGT)n" 1 52
scaffold569|size59856	RepeatMasker	similarity	39224	39402	19.0	+	.	Target "Motif:genome_7_21013" 610 778
scaffold569|size59856	RepeatMasker	similarity	39248	39482	27.6	-	.	Target "Motif:genome_7_21013" 437 663
scaffold569|size59856	RepeatMasker	similarity	39275	39564	19.2	+	.	Target "Motif:genome_7_21013" 437 715
scaffold569|size59856	RepeatMasker	similarity	40983	41046	20.3	-	.	Target "Motif:genome_7_21013" 264 329
scaffold569|size59856	RepeatMasker	similarity	41041	41291	5.2	-	.	Target "Motif:genome_3_10149" 16 266
scaffold569|size59856	RepeatMasker	similarity	41290	41409	12.7	+	.	Target "Motif:rnd-1_family-330" 1 122
scaffold569|size59856	RepeatMasker	similarity	41977	42387	9.3	+	.	Target "Motif:rnd-1_family-330" 106 515
scaffold569|size59856	RepeatMasker	similarity	43510	43583	23.6	+	.	Target "Motif:rnd-5_family-2850" 129 200
scaffold569|size59856	RepeatMasker	similarity	43850	43981	11.4	+	.	Target "Motif:rnd-1_family-387" 38 169
scaffold569|size59856	RepeatMasker	similarity	43982	44543	11.2	-	.	Target "Motif:genome_1_9665" 16 580
scaffold569|size59856	RepeatMasker	similarity	44552	44745	7.3	+	.	Target "Motif:rnd-5_family-2975" 1 208
scaffold569|size59856	RepeatMasker	similarity	44817	44925	12.7	-	.	Target "Motif:rnd-1_family-1075" 174 269
scaffold569|size59856	RepeatMasker	similarity	44932	45546	6.7	-	.	Target "Motif:genome_7_21013" 270 914
scaffold569|size59856	RepeatMasker	similarity	45546	45587	11.9	+	.	Target "Motif:genome_10_2906" 91 132
scaffold569|size59856	RepeatMasker	similarity	45596	51996	1.8	+	.	Target "Motif:scaffold64|size1002091_(dbseq-nr_604)_[196390,202831]" 1 6442
scaffold569|size59856	RepeatMasker	similarity	51997	52441	18.1	+	.	Target "Motif:rnd-5_family-1039" 21 460
scaffold569|size59856	RepeatMasker	similarity	56520	58250	28.3	-	.	Target "Motif:rnd-5_family-2383" 714 2426
scaffold569|size59856	RepeatMasker	similarity	58743	58847	20.5	-	.	Target "Motif:rnd-5_family-2383" 2 101
scaffold56|size883888	RepeatMasker	similarity	1	47	14.9	+	.	Target "Motif:genome_1_9665" 534 580
scaffold56|size883888	RepeatMasker	similarity	411	542	19.5	+	.	Target "Motif:rnd-3_family-180" 331 460
scaffold56|size883888	RepeatMasker	similarity	669	1344	0.7	-	.	Target "Motif:genome_8_10042" 1 680
scaffold56|size883888	RepeatMasker	similarity	2598	2617	5.3	+	.	Target "Motif:(AT)n" 1 20
scaffold56|size883888	RepeatMasker	similarity	2894	2934	18.2	+	.	Target "Motif:(GCA)n" 1 40
scaffold56|size883888	RepeatMasker	similarity	8683	8709	16.5	+	.	Target "Motif:(GATGA)n" 1 27
scaffold56|size883888	RepeatMasker	similarity	8824	8975	6.6	-	.	Target "Motif:genome_2_9627" 274 429
scaffold56|size883888	RepeatMasker	similarity	8976	9392	2.8	+	.	Target "Motif:genome_11_13808" 1 397
scaffold56|size883888	RepeatMasker	similarity	9393	9531	11.6	+	.	Target "Motif:(GTCACTCGGT)n" 1 135
scaffold56|size883888	RepeatMasker	similarity	9532	9662	16.6	+	.	Target "Motif:genome_11_13808" 530 668
scaffold56|size883888	RepeatMasker	similarity	9664	9954	13.3	-	.	Target "Motif:rnd-5_family-4415" 1858 2130
scaffold56|size883888	RepeatMasker	similarity	9957	9998	9.5	+	.	Target "Motif:rnd-5_family-2671" 1 42
scaffold56|size883888	RepeatMasker	similarity	10002	10066	6.2	-	.	Target "Motif:rnd-1_family-1332" 33 97
scaffold56|size883888	RepeatMasker	similarity	16540	18134	23.0	+	.	Target "Motif:scaffold263|size151949_(dbseq-nr_223)_[76413,81959]" 77 1688
scaffold56|size883888	RepeatMasker	similarity	18179	21019	23.5	+	.	Target "Motif:scaffold263|size151949_(dbseq-nr_223)_[76413,81959]" 1688 4597
scaffold56|size883888	RepeatMasker	similarity	21018	21072	14.6	+	.	Target "Motif:rnd-1_family-156" 237 292
scaffold56|size883888	RepeatMasker	similarity	21024	21300	10.5	-	.	Target "Motif:rnd-1_family-502" 1 278
scaffold56|size883888	RepeatMasker	similarity	21212	21499	17.6	+	.	Target "Motif:rnd-1_family-86" 290 602
scaffold56|size883888	RepeatMasker	similarity	21508	22428	19.8	+	.	Target "Motif:scaffold263|size151949_(dbseq-nr_223)_[76413,81959]" 4593 5547
scaffold56|size883888	RepeatMasker	similarity	23031	23139	18.3	+	.	Target "Motif:scaffold263|size151949_(dbseq-nr_223)_[76413,81959]" 77 176
scaffold56|size883888	RepeatMasker	similarity	24140	24177	22.4	+	.	Target "Motif:(TATAG)n" 1 37
scaffold56|size883888	RepeatMasker	similarity	24204	24399	14.3	-	.	Target "Motif:rnd-1_family-622" 337 531
scaffold56|size883888	RepeatMasker	similarity	24417	24721	27.6	-	.	Target "Motif:rnd-1_family-21" 4699 5013
scaffold56|size883888	RepeatMasker	similarity	24675	24825	23.3	+	.	Target "Motif:rnd-1_family-1347" 4 156
scaffold56|size883888	RepeatMasker	similarity	24827	25222	5.4	-	.	Target "Motif:rnd-5_family-1341" 308 705
scaffold56|size883888	RepeatMasker	similarity	25223	25262	0.0	+	.	Target "Motif:(CT)n" 1 41
scaffold56|size883888	RepeatMasker	similarity	25263	25566	5.4	-	.	Target "Motif:rnd-5_family-1341" 1 307
scaffold56|size883888	RepeatMasker	similarity	25577	26049	26.5	-	.	Target "Motif:rnd-1_family-21" 4699 5167
scaffold56|size883888	RepeatMasker	similarity	26003	26152	22.1	+	.	Target "Motif:rnd-1_family-1347" 4 156
scaffold56|size883888	RepeatMasker	similarity	26154	26553	5.2	-	.	Target "Motif:rnd-5_family-1341" 308 705
scaffold56|size883888	RepeatMasker	similarity	26554	26690	0.0	+	.	Target "Motif:(CT)n" 1 137
scaffold56|size883888	RepeatMasker	similarity	26691	26996	5.2	-	.	Target "Motif:rnd-5_family-1341" 1 307
scaffold56|size883888	RepeatMasker	similarity	27011	27287	27.7	-	.	Target "Motif:rnd-1_family-21" 122 385
scaffold56|size883888	RepeatMasker	similarity	27286	27515	6.5	+	.	Target "Motif:genome_5_2387" 318 547
scaffold56|size883888	RepeatMasker	similarity	27516	27601	15.7	+	.	Target "Motif:genome_2_5130" 331 418
scaffold56|size883888	RepeatMasker	similarity	27558	29739	7.3	-	.	Target "Motif:rnd-1_family-263" 1 2268
scaffold56|size883888	RepeatMasker	similarity	29722	29736	17.8	+	.	Target "Motif:genome_2_13648" 489 584
scaffold56|size883888	RepeatMasker	similarity	29737	29823	3.5	+	.	Target "Motif:genome_5_2387" 545 631
scaffold56|size883888	RepeatMasker	similarity	29829	30107	8.1	+	.	Target "Motif:genome_3_10149" 131 387
scaffold56|size883888	RepeatMasker	similarity	30108	30222	12.4	-	.	Target "Motif:rnd-1_family-622" 229 348
scaffold56|size883888	RepeatMasker	similarity	30224	30538	19.5	+	.	Target "Motif:rnd-1_family-224" 1 298
scaffold56|size883888	RepeatMasker	similarity	30360	32665	5.9	-	.	Target "Motif:rnd-1_family-0" 113 2476
scaffold56|size883888	RepeatMasker	similarity	32677	33127	3.7	-	.	Target "Motif:genome_12_45270-9]2" 1 439
scaffold56|size883888	RepeatMasker	similarity	33127	33601	2.3	-	.	Target "Motif:rnd-1_family-0" 1 476
scaffold56|size883888	RepeatMasker	similarity	33602	33678	13.0	+	.	Target "Motif:scaffold5|size2025720_(dbseq-nr_679)_[1273151,1286701]" 7426 7502
scaffold56|size883888	RepeatMasker	similarity	33677	33826	18.9	-	.	Target "Motif:rnd-1_family-865" 733 967
scaffold56|size883888	RepeatMasker	similarity	33827	34151	18.4	+	.	Target "Motif:rnd-1_family-742" 415 724
scaffold56|size883888	RepeatMasker	similarity	34152	34614	18.9	-	.	Target "Motif:rnd-1_family-865" 1 732
scaffold56|size883888	RepeatMasker	similarity	34186	34724	24.6	+	.	Target "Motif:rnd-1_family-287" 4 542
scaffold56|size883888	RepeatMasker	similarity	34794	34918	17.3	+	.	Target "Motif:(TG)n" 1 135
scaffold56|size883888	RepeatMasker	similarity	34948	35087	10.0	+	.	Target "Motif:genome_11_172910-9]15" 1 140
scaffold56|size883888	RepeatMasker	similarity	35120	35216	15.8	-	.	Target "Motif:rnd-1_family-189" 514 608
scaffold56|size883888	RepeatMasker	similarity	35218	35340	11.5	-	.	Target "Motif:genome_7_4584" 298 419
scaffold56|size883888	RepeatMasker	similarity	35346	35478	9.0	-	.	Target "Motif:genome_7_4584" 1 170
scaffold56|size883888	RepeatMasker	similarity	35479	35566	8.1	-	.	Target "Motif:rnd-1_family-1148" 2 88
scaffold56|size883888	RepeatMasker	similarity	35615	35682	22.3	+	.	Target "Motif:rnd-5_family-1793" 345 408
scaffold56|size883888	RepeatMasker	similarity	35836	36256	10.0	-	.	Target "Motif:genome_5_5679" 1 435
scaffold56|size883888	RepeatMasker	similarity	37616	37918	12.6	+	.	Target "Motif:genome_9_21378" 1 309
scaffold56|size883888	RepeatMasker	similarity	37997	38070	20.3	+	.	Target "Motif:rnd-1_family-1016" 1 74
scaffold56|size883888	RepeatMasker	similarity	38072	38169	16.3	-	.	Target "Motif:rnd-5_family-756" 4 114
scaffold56|size883888	RepeatMasker	similarity	38953	39364	20.1	+	.	Target "Motif:rnd-1_family-994" 5 415
scaffold56|size883888	RepeatMasker	similarity	39763	39869	17.5	+	.	Target "Motif:rnd-1_family-688" 66 170
scaffold56|size883888	RepeatMasker	similarity	39887	39966	19.1	+	.	Target "Motif:(GTTTAT)n" 1 75
scaffold56|size883888	RepeatMasker	similarity	40632	40935	27.9	+	.	Target "Motif:genome_5_2387" 328 631
scaffold56|size883888	RepeatMasker	similarity	40936	41244	11.6	+	.	Target "Motif:genome_9_21378" 286 620
scaffold56|size883888	RepeatMasker	similarity	41508	41731	25.2	+	.	Target "Motif:genome_2_20414" 6 245
scaffold56|size883888	RepeatMasker	similarity	41976	42268	29.3	+	.	Target "Motif:rnd-5_family-847" 88 396
scaffold56|size883888	RepeatMasker	similarity	42829	43466	9.0	-	.	Target "Motif:scaffold122|size482992_(dbseq-nr_654)_[248621,254518]" 5251 5898
scaffold56|size883888	RepeatMasker	similarity	43464	44965	9.4	-	.	Target "Motif:scaffold122|size482992_(dbseq-nr_654)_[248621,254518]" 1143 2647
scaffold56|size883888	RepeatMasker	similarity	44448	45026	19.7	-	.	Target "Motif:scaffold16|size1078160_(dbseq-nr_220)_[167428,173330]" 1191 1770
scaffold56|size883888	RepeatMasker	similarity	45027	51343	5.9	-	.	Target "Motif:scaffold171|size496807_(dbseq-nr_295)_[215868,222163]" 1 6296
scaffold56|size883888	RepeatMasker	similarity	51388	52512	9.8	-	.	Target "Motif:scaffold122|size482992_(dbseq-nr_654)_[248621,254518]" 1 1145
scaffold56|size883888	RepeatMasker	similarity	55575	55594	5.3	+	.	Target "Motif:(GTC)n" 1 20
scaffold56|size883888	RepeatMasker	similarity	58284	58723	5.7	+	.	Target "Motif:genome_2_13625" 1 505
scaffold56|size883888	RepeatMasker	similarity	60137	66195	9.5	+	.	Target "Motif:rnd-5_family-2099" 1 5966
scaffold56|size883888	RepeatMasker	similarity	71294	71347	28.0	+	.	Target "Motif:(CCA)n" 1 54
scaffold56|size883888	RepeatMasker	similarity	71728	71792	24.4	+	.	Target "Motif:(GGTGGAG)n" 1 62
scaffold56|size883888	RepeatMasker	similarity	71885	71901	0.0	+	.	Target "Motif:(TGT)n" 1 17
scaffold56|size883888	RepeatMasker	similarity	71928	71964	25.5	+	.	Target "Motif:(GTT)n" 1 37
scaffold56|size883888	RepeatMasker	similarity	77140	77209	31.7	+	.	Target "Motif:(TTG)n" 1 68
scaffold56|size883888	RepeatMasker	similarity	77354	77465	14.3	+	.	Target "Motif:genome_2_20414" 2 152
scaffold56|size883888	RepeatMasker	similarity	77395	77733	16.7	-	.	Target "Motif:genome_2_20414" 305 654
scaffold56|size883888	RepeatMasker	similarity	77734	77997	16.4	-	.	Target "Motif:genome_7_4584" 108 419
scaffold56|size883888	RepeatMasker	similarity	80426	80584	13.3	+	.	Target "Motif:rnd-1_family-474" 7 168
scaffold56|size883888	RepeatMasker	similarity	80586	85301	4.9	-	.	Target "Motif:rnd-5_family-1127" 2 4784
scaffold56|size883888	RepeatMasker	similarity	85577	85721	10.5	-	.	Target "Motif:rnd-1_family-685" 1 143
scaffold56|size883888	RepeatMasker	similarity	85746	85976	9.9	-	.	Target "Motif:genome_10_2906" 515 744
scaffold56|size883888	RepeatMasker	similarity	85977	86023	2.3	+	.	Target "Motif:(TGGCAGGCTT)n" 1 47
scaffold56|size883888	RepeatMasker	similarity	86024	86237	9.9	-	.	Target "Motif:genome_10_2906" 267 514
scaffold56|size883888	RepeatMasker	similarity	86238	86287	8.5	+	.	Target "Motif:(ACTTTGGCAG)n" 1 50
scaffold56|size883888	RepeatMasker	similarity	86288	86540	9.9	-	.	Target "Motif:genome_10_2906" 3 266
scaffold56|size883888	RepeatMasker	similarity	86541	86963	13.5	-	.	Target "Motif:genome_12_16385" 1 518
scaffold56|size883888	RepeatMasker	similarity	87042	87219	19.5	-	.	Target "Motif:rnd-5_family-1998" 2898 3075
scaffold56|size883888	RepeatMasker	similarity	87545	88722	28.5	-	.	Target "Motif:rnd-5_family-1998" 1386 2572
scaffold56|size883888	RepeatMasker	similarity	88757	88905	34.5	-	.	Target "Motif:rnd-5_family-1998" 1138 1286
scaffold56|size883888	RepeatMasker	similarity	89298	89537	23.0	-	.	Target "Motif:rnd-5_family-1998" 653 893
scaffold56|size883888	RepeatMasker	similarity	91076	91266	15.3	-	.	Target "Motif:rnd-1_family-516" 1 268
scaffold56|size883888	RepeatMasker	similarity	91429	92458	13.6	-	.	Target "Motif:rnd-1_family-280" 317 1350
scaffold56|size883888	RepeatMasker	similarity	92460	92915	25.3	-	.	Target "Motif:scaffold32|size1035870_(dbseq-nr_203)_[603430,609882]" 822 1287
scaffold56|size883888	RepeatMasker	similarity	93004	93460	5.9	-	.	Target "Motif:genome_9_12624" 1 458
scaffold56|size883888	RepeatMasker	similarity	94591	94626	8.8	+	.	Target "Motif:(TATGG)n" 1 36
scaffold56|size883888	RepeatMasker	similarity	103294	103347	20.4	+	.	Target "Motif:genome_7_10266" 180 235
scaffold56|size883888	RepeatMasker	similarity	103346	103714	12.4	+	.	Target "Motif:genome_2_15188" 11 386
scaffold56|size883888	RepeatMasker	similarity	103735	104115	18.0	+	.	Target "Motif:genome_4_21158" 29 400
scaffold56|size883888	RepeatMasker	similarity	103953	104141	35.1	-	.	Target "Motif:genome_11_11344" 4 184
scaffold56|size883888	RepeatMasker	similarity	104146	104378	15.4	-	.	Target "Motif:genome_1_15599" 952 1184
scaffold56|size883888	RepeatMasker	similarity	104376	108138	3.3	-	.	Target "Motif:scaffold137|size356950_(dbseq-nr_592)_[214396,220798]" 2640 6403
scaffold56|size883888	RepeatMasker	similarity	108137	109350	3.0	+	.	Target "Motif:scaffold137|size356950_(dbseq-nr_592)_[214396,220798]" 603 1830
scaffold56|size883888	RepeatMasker	similarity	109345	109910	3.2	+	.	Target "Motif:scaffold137|size356950_(dbseq-nr_592)_[214396,220798]" 5839 6403
scaffold56|size883888	RepeatMasker	similarity	109437	110082	4.5	-	.	Target "Motif:scaffold59|size999685_(dbseq-nr_521)_[837204,843678]" 5833 6475
scaffold56|size883888	RepeatMasker	similarity	110083	110498	2.2	+	.	Target "Motif:(GTGTGTGTGT)n" 1 416
scaffold56|size883888	RepeatMasker	similarity	110517	110689	28.6	+	.	Target "Motif:(TGTCTT)n" 1 171
scaffold56|size883888	RepeatMasker	similarity	110771	110910	22.4	+	.	Target "Motif:genome_11_172910-9]15" 412 546
scaffold56|size883888	RepeatMasker	similarity	110859	110923	21.5	-	.	Target "Motif:rnd-4_family-237" 23 95
scaffold56|size883888	RepeatMasker	similarity	114388	114445	23.0	+	.	Target "Motif:(AC)n" 1 59
scaffold56|size883888	RepeatMasker	similarity	116185	116214	18.9	+	.	Target "Motif:(GCA)n" 1 30
scaffold56|size883888	RepeatMasker	similarity	117747	118693	12.2	+	.	Target "Motif:genome_7_180890-9]2" 1 952
scaffold56|size883888	RepeatMasker	similarity	119246	119315	22.9	+	.	Target "Motif:rnd-4_family-32" 81 155
scaffold56|size883888	RepeatMasker	similarity	119466	120653	15.8	-	.	Target "Motif:scaffold5|size2025720_(dbseq-nr_679)_[1273151,1286701]" 6251 7500
scaffold56|size883888	RepeatMasker	similarity	120547	121565	23.5	+	.	Target "Motif:scaffold3|size1191850_(dbseq-nr_493)_[349346,364513]" 3420 4467
scaffold56|size883888	RepeatMasker	similarity	121515	121905	26.4	-	.	Target "Motif:scaffold5|size2025720_(dbseq-nr_679)_[1273151,1286701]" 5008 5399
scaffold56|size883888	RepeatMasker	similarity	121799	121928	26.2	+	.	Target "Motif:rnd-5_family-421" 763 883
scaffold56|size883888	RepeatMasker	similarity	122268	122420	3.9	-	.	Target "Motif:rnd-1_family-1190" 38 190
scaffold56|size883888	RepeatMasker	similarity	122421	122549	15.5	-	.	Target "Motif:genome_2_21040" 392 530
scaffold56|size883888	RepeatMasker	similarity	122567	122989	4.3	-	.	Target "Motif:genome_2_21040" 1 427
scaffold56|size883888	RepeatMasker	similarity	122990	123029	4.3	-	.	Target "Motif:rnd-1_family-1190" 1 40
scaffold56|size883888	RepeatMasker	similarity	123030	124035	27.3	+	.	Target "Motif:scaffold3|size1191850_(dbseq-nr_493)_[349346,364513]" 5744 6728
scaffold56|size883888	RepeatMasker	similarity	124101	124325	21.2	+	.	Target "Motif:rnd-1_family-545" 11 219
scaffold56|size883888	RepeatMasker	similarity	124261	125381	21.2	+	.	Target "Motif:scaffold3|size1191850_(dbseq-nr_493)_[349346,364513]" 6886 7981
scaffold56|size883888	RepeatMasker	similarity	125394	125877	21.4	+	.	Target "Motif:scaffold3|size1191850_(dbseq-nr_493)_[349346,364513]" 8041 8511
scaffold56|size883888	RepeatMasker	similarity	125737	126032	22.8	+	.	Target "Motif:rnd-1_family-219" 26 322
scaffold56|size883888	RepeatMasker	similarity	126009	126139	28.4	+	.	Target "Motif:rnd-1_family-219" 26 158
scaffold56|size883888	RepeatMasker	similarity	126170	126322	21.2	+	.	Target "Motif:scaffold3|size1191850_(dbseq-nr_493)_[349346,364513]" 8363 8507
scaffold56|size883888	RepeatMasker	similarity	126190	126595	16.4	+	.	Target "Motif:rnd-1_family-351" 3 426
scaffold56|size883888	RepeatMasker	similarity	126449	126731	19.5	-	.	Target "Motif:rnd-1_family-224" 1 255
scaffold56|size883888	RepeatMasker	similarity	126594	126757	15.0	-	.	Target "Motif:scaffold5|size2025720_(dbseq-nr_679)_[1273151,1286701]" 404 566
scaffold56|size883888	RepeatMasker	similarity	126765	126890	25.2	+	.	Target "Motif:rnd-4_family-32" 40 155
scaffold56|size883888	RepeatMasker	similarity	127313	127385	0.0	+	.	Target "Motif:(TTC)n" 1 73
scaffold56|size883888	RepeatMasker	similarity	127422	127562	16.7	+	.	Target "Motif:rnd-3_family-180" 5 145
scaffold56|size883888	RepeatMasker	similarity	127562	128500	9.7	-	.	Target "Motif:rnd-1_family-127" 1 957
scaffold56|size883888	RepeatMasker	similarity	128447	128512	10.8	+	.	Target "Motif:rnd-1_family-127" 697 762
scaffold56|size883888	RepeatMasker	similarity	128610	128668	3.5	+	.	Target "Motif:(CTC)n" 1 59
scaffold56|size883888	RepeatMasker	similarity	128669	128710	4.9	+	.	Target "Motif:(ACT)n" 1 42
scaffold56|size883888	RepeatMasker	similarity	128701	128739	22.0	+	.	Target "Motif:(TCCTCT)n" 1 38
scaffold56|size883888	RepeatMasker	similarity	128760	128911	21.2	+	.	Target "Motif:rnd-3_family-180" 5 157
scaffold56|size883888	RepeatMasker	similarity	129631	130859	12.3	-	.	Target "Motif:genome_7_97590-9]4" 1 1223
scaffold56|size883888	RepeatMasker	similarity	130870	131065	30.4	+	.	Target "Motif:rnd-4_family-545" 1747 1935
scaffold56|size883888	RepeatMasker	similarity	139270	139580	6.2	+	.	Target "Motif:rnd-1_family-17" 2 309
scaffold56|size883888	RepeatMasker	similarity	139581	140024	1.6	-	.	Target "Motif:genome_8_12120" 1 457
scaffold56|size883888	RepeatMasker	similarity	140025	140228	5.5	+	.	Target "Motif:rnd-1_family-17" 306 556
scaffold56|size883888	RepeatMasker	similarity	141545	141908	22.9	+	.	Target "Motif:genome_7_4419" 118 515
scaffold56|size883888	RepeatMasker	similarity	142030	142285	31.0	-	.	Target "Motif:rnd-1_family-1231" 98 352
scaffold56|size883888	RepeatMasker	similarity	142287	148769	3.6	+	.	Target "Motif:scaffold7|size730406_(dbseq-nr_160)_[96026,102513]" 1 6488
scaffold56|size883888	RepeatMasker	similarity	149355	149374	0.0	+	.	Target "Motif:(CTT)n" 1 21
scaffold56|size883888	RepeatMasker	similarity	153890	153946	27.3	+	.	Target "Motif:(CTT)n" 1 58
scaffold56|size883888	RepeatMasker	similarity	154369	154421	32.6	+	.	Target "Motif:(TCGTCC)n" 1 53
scaffold56|size883888	RepeatMasker	similarity	154519	154577	21.6	+	.	Target "Motif:(TCG)n" 1 59
scaffold56|size883888	RepeatMasker	similarity	154950	154987	16.7	+	.	Target "Motif:GA-rich" 1 36
scaffold56|size883888	RepeatMasker	similarity	155321	155407	14.2	+	.	Target "Motif:genome_2_20414" 2 78
scaffold56|size883888	RepeatMasker	similarity	155408	155474	7.5	-	.	Target "Motif:genome_2_19287" 586 652
scaffold56|size883888	RepeatMasker	similarity	155480	156278	2.3	+	.	Target "Motif:genome_1_17335" 1 803
scaffold56|size883888	RepeatMasker	similarity	156279	156841	8.4	-	.	Target "Motif:genome_2_19287" 1 586
scaffold56|size883888	RepeatMasker	similarity	157008	157229	29.7	+	.	Target "Motif:rnd-1_family-260" 3838 4058
scaffold56|size883888	RepeatMasker	similarity	157312	157739	24.5	-	.	Target "Motif:rnd-1_family-793" 701 1160
scaffold56|size883888	RepeatMasker	similarity	157793	159541	9.8	-	.	Target "Motif:scaffold210|size504517_(dbseq-nr_77)_[279511,285866]" 4742 6176
scaffold56|size883888	RepeatMasker	similarity	160087	160106	5.3	+	.	Target "Motif:(ATC)n" 1 20
scaffold56|size883888	RepeatMasker	similarity	160324	161281	3.1	-	.	Target "Motif:scaffold7|size730406_(dbseq-nr_160)_[96026,102513]" 5531 6488
scaffold56|size883888	RepeatMasker	similarity	161263	163171	19.3	+	.	Target "Motif:scaffold3|size1191850_(dbseq-nr_493)_[349346,364513]" 2362 4333
scaffold56|size883888	RepeatMasker	similarity	163158	164737	21.2	+	.	Target "Motif:scaffold3|size1191850_(dbseq-nr_493)_[349346,364513]" 2705 4329
scaffold56|size883888	RepeatMasker	similarity	164734	165834	19.7	-	.	Target "Motif:scaffold5|size2025720_(dbseq-nr_679)_[1273151,1286701]" 6046 7147
scaffold56|size883888	RepeatMasker	similarity	165891	166036	21.2	-	.	Target "Motif:scaffold5|size2025720_(dbseq-nr_679)_[1273151,1286701]" 1955 2100
scaffold56|size883888	RepeatMasker	similarity	166035	166525	20.4	+	.	Target "Motif:scaffold3|size1191850_(dbseq-nr_493)_[349346,364513]" 8018 8506
scaffold56|size883888	RepeatMasker	similarity	166488	166553	7.2	+	.	Target "Motif:rnd-1_family-246" 27 89
scaffold56|size883888	RepeatMasker	similarity	166559	166687	15.5	-	.	Target "Motif:genome_2_21040" 392 530
scaffold56|size883888	RepeatMasker	similarity	166709	167131	3.5	-	.	Target "Motif:genome_2_21040" 1 423
scaffold56|size883888	RepeatMasker	similarity	167139	167264	15.1	+	.	Target "Motif:rnd-1_family-219" 34 158
scaffold56|size883888	RepeatMasker	similarity	167273	167554	24.9	+	.	Target "Motif:rnd-1_family-219" 26 388
scaffold56|size883888	RepeatMasker	similarity	167555	167774	11.1	-	.	Target "Motif:rnd-1_family-139" 51 268
scaffold56|size883888	RepeatMasker	similarity	167771	172393	2.6	-	.	Target "Motif:scaffold7|size730406_(dbseq-nr_160)_[96026,102513]" 1 4616
scaffold56|size883888	RepeatMasker	similarity	172450	178569	4.2	+	.	Target "Motif:scaffold60|size524837_(dbseq-nr_150)_[42263,48465]" 82 6203
scaffold56|size883888	RepeatMasker	similarity	178728	178890	20.3	+	.	Target "Motif:genome_3_960" 329 488
scaffold56|size883888	RepeatMasker	similarity	178879	179393	24.6	-	.	Target "Motif:genome_2_13115" 30 571
scaffold56|size883888	RepeatMasker	similarity	181637	181655	18.0	-	.	Target "Motif:rnd-1_family-237" 543 562
scaffold56|size883888	RepeatMasker	similarity	181656	181840	5.1	+	.	Target "Motif:(GACAGACACA)n" 1 185
scaffold56|size883888	RepeatMasker	similarity	181841	181954	18.0	-	.	Target "Motif:rnd-1_family-237" 434 542
scaffold56|size883888	RepeatMasker	similarity	181961	182302	9.7	-	.	Target "Motif:genome_9_99210" 1 342
scaffold56|size883888	RepeatMasker	similarity	182240	182325	24.4	-	.	Target "Motif:rnd-5_family-3600" 2 87
scaffold56|size883888	RepeatMasker	similarity	182331	183148	24.7	+	.	Target "Motif:rnd-5_family-4415" 230 1468
scaffold56|size883888	RepeatMasker	similarity	183149	183720	29.3	-	.	Target "Motif:rnd-1_family-287" 3 569
scaffold56|size883888	RepeatMasker	similarity	183721	183826	24.7	+	.	Target "Motif:rnd-5_family-4415" 1469 1631
scaffold56|size883888	RepeatMasker	similarity	183796	184029	16.4	+	.	Target "Motif:rnd-1_family-828" 39 389
scaffold56|size883888	RepeatMasker	similarity	183902	184202	14.1	-	.	Target "Motif:rnd-1_family-580" 1 339
scaffold56|size883888	RepeatMasker	similarity	184021	184474	20.9	+	.	Target "Motif:rnd-5_family-4415" 1734 2135
scaffold56|size883888	RepeatMasker	similarity	186997	187130	7.5	+	.	Target "Motif:genome_3_19411" 4 136
scaffold56|size883888	RepeatMasker	similarity	187132	187887	3.5	-	.	Target "Motif:genome_6_12811" 1 745
scaffold56|size883888	RepeatMasker	similarity	187888	188144	8.6	+	.	Target "Motif:genome_3_19411" 135 390
scaffold56|size883888	RepeatMasker	similarity	188335	188445	21.9	+	.	Target "Motif:rnd-5_family-891" 1 91
scaffold56|size883888	RepeatMasker	similarity	188572	190063	7.9	-	.	Target "Motif:scaffold52|size687078_(dbseq-nr_635)_[61213,67634]" 5004 6475
scaffold56|size883888	RepeatMasker	similarity	190064	190097	3.0	+	.	Target "Motif:(CTTGCC)n" 1 34
scaffold56|size883888	RepeatMasker	similarity	190098	195051	6.5	-	.	Target "Motif:scaffold52|size687078_(dbseq-nr_635)_[61213,67634]" 2 5033
scaffold56|size883888	RepeatMasker	similarity	195054	195270	25.2	-	.	Target "Motif:rnd-5_family-4502" 4 227
scaffold56|size883888	RepeatMasker	similarity	195232	195392	27.3	-	.	Target "Motif:genome_1_3367" 8 168
scaffold56|size883888	RepeatMasker	similarity	195430	195515	19.8	+	.	Target "Motif:rnd-5_family-891" 180 273
scaffold56|size883888	RepeatMasker	similarity	196571	197044	14.7	-	.	Target "Motif:genome_12_13052" 1 500
scaffold56|size883888	RepeatMasker	similarity	197171	197443	15.8	-	.	Target "Motif:rnd-4_family-116" 1939 2213
scaffold56|size883888	RepeatMasker	similarity	197512	197747	19.7	-	.	Target "Motif:genome_3_13960" 1 240
scaffold56|size883888	RepeatMasker	similarity	197748	198079	15.2	-	.	Target "Motif:rnd-4_family-116" 1608 1923
scaffold56|size883888	RepeatMasker	similarity	198074	198124	21.6	+	.	Target "Motif:rnd-1_family-887" 146 196
scaffold56|size883888	RepeatMasker	similarity	198081	198099	21.2	-	.	Target "Motif:rnd-5_family-390" 5920 5931
scaffold56|size883888	RepeatMasker	similarity	198100	198742	2.2	-	.	Target "Motif:genome_7_1761" 1 654
scaffold56|size883888	RepeatMasker	similarity	198684	198754	19.1	+	.	Target "Motif:rnd-5_family-390" 5854 5924
scaffold56|size883888	RepeatMasker	similarity	198753	199470	20.3	-	.	Target "Motif:rnd-4_family-116" 923 1621
scaffold56|size883888	RepeatMasker	similarity	200701	200980	24.4	-	.	Target "Motif:genome_4_2290" 1179 1455
scaffold56|size883888	RepeatMasker	similarity	200998	201041	14.3	-	.	Target "Motif:genome_4_2290" 669 710
scaffold56|size883888	RepeatMasker	similarity	201243	201457	18.2	-	.	Target "Motif:genome_4_2290" 431 641
scaffold56|size883888	RepeatMasker	similarity	201342	201491	21.9	+	.	Target "Motif:genome_4_2290" 713 854
scaffold56|size883888	RepeatMasker	similarity	202586	209019	2.8	-	.	Target "Motif:scaffold7|size730406_(dbseq-nr_160)_[96026,102513]" 41 6488
scaffold56|size883888	RepeatMasker	similarity	209410	209501	20.0	+	.	Target "Motif:genome_4_2290" 941 1035
scaffold56|size883888	RepeatMasker	similarity	209512	209752	30.2	-	.	Target "Motif:genome_4_2290" 922 1167
scaffold56|size883888	RepeatMasker	similarity	210901	212005	30.6	-	.	Target "Motif:rnd-1_family-383" 3 981
scaffold56|size883888	RepeatMasker	similarity	212105	212118	14.7	+	.	Target "Motif:scaffold41|size688885_(dbseq-nr_738)_[243717,250168]" 6023 6034
scaffold56|size883888	RepeatMasker	similarity	212119	218078	9.3	-	.	Target "Motif:scaffold133|size826974_(dbseq-nr_519)_[800995,807399]" 400 6405
scaffold56|size883888	RepeatMasker	similarity	218208	218561	30.4	+	.	Target "Motif:rnd-5_family-1771" 470 839
scaffold56|size883888	RepeatMasker	similarity	218978	218992	32.1	+	.	Target "Motif:rnd-5_family-4009" 1236 1295
scaffold56|size883888	RepeatMasker	similarity	218993	219654	26.8	-	.	Target "Motif:rnd-1_family-820" 39 697
scaffold56|size883888	RepeatMasker	similarity	219655	219853	32.1	+	.	Target "Motif:rnd-5_family-4009" 1296 2147
scaffold56|size883888	RepeatMasker	similarity	219914	220141	12.7	-	.	Target "Motif:scaffold360|size312727_(dbseq-nr_717)_[58593,65069]" 169 417
scaffold56|size883888	RepeatMasker	similarity	220142	220803	11.6	+	.	Target "Motif:genome_10_89" 1 650
scaffold56|size883888	RepeatMasker	similarity	220806	220984	16.1	-	.	Target "Motif:scaffold57|size959080_(dbseq-nr_623)_[193678,200055]" 1 172
scaffold56|size883888	RepeatMasker	similarity	221678	221810	17.1	+	.	Target "Motif:rnd-1_family-1139" 1 131
scaffold56|size883888	RepeatMasker	similarity	221808	222285	6.5	+	.	Target "Motif:rnd-1_family-759" 1 477
scaffold56|size883888	RepeatMasker	similarity	222286	228269	1.6	-	.	Target "Motif:scaffold89|size764991_(dbseq-nr_709)_[199030,205017]" 1 5988
scaffold56|size883888	RepeatMasker	similarity	228270	228475	10.1	+	.	Target "Motif:rnd-1_family-759" 473 602
scaffold56|size883888	RepeatMasker	similarity	228735	229277	5.9	-	.	Target "Motif:rnd-5_family-165" 705 1231
scaffold56|size883888	RepeatMasker	similarity	229279	235762	2.7	+	.	Target "Motif:scaffold7|size730406_(dbseq-nr_160)_[96026,102513]" 1 6488
scaffold56|size883888	RepeatMasker	similarity	236028	236112	9.6	-	.	Target "Motif:rnd-5_family-165" 1 92
scaffold56|size883888	RepeatMasker	similarity	236113	236256	5.8	+	.	Target "Motif:rnd-1_family-696" 18 155
scaffold56|size883888	RepeatMasker	similarity	236264	236303	10.0	+	.	Target "Motif:genome_2_13490" 1 40
scaffold56|size883888	RepeatMasker	similarity	236300	236364	13.8	-	.	Target "Motif:genome_2_13490" 37 103
scaffold56|size883888	RepeatMasker	similarity	236539	236643	27.1	-	.	Target "Motif:rnd-5_family-505" 1592 1861
scaffold56|size883888	RepeatMasker	similarity	236644	237202	23.6	+	.	Target "Motif:rnd-1_family-436" 1 559
scaffold56|size883888	RepeatMasker	similarity	237203	237457	27.1	-	.	Target "Motif:rnd-5_family-505" 925 1591
scaffold56|size883888	RepeatMasker	similarity	237478	238436	19.0	+	.	Target "Motif:rnd-1_family-692" 1 963
scaffold56|size883888	RepeatMasker	similarity	237996	239068	21.3	-	.	Target "Motif:rnd-1_family-776" 15 638
scaffold56|size883888	RepeatMasker	similarity	239076	239145	19.8	+	.	Target "Motif:rnd-1_family-459" 11 412
scaffold56|size883888	RepeatMasker	similarity	239146	239545	25.0	-	.	Target "Motif:rnd-1_family-333" 12 403
scaffold56|size883888	RepeatMasker	similarity	239507	239537	19.0	+	.	Target "Motif:genome_6_9737" 130 140
scaffold56|size883888	RepeatMasker	similarity	239538	239966	13.3	-	.	Target "Motif:genome_12_19227" 365 785
scaffold56|size883888	RepeatMasker	similarity	241044	241074	0.0	+	.	Target "Motif:(CCT)n" 1 31
scaffold56|size883888	RepeatMasker	similarity	241263	241296	11.1	-	.	Target "Motif:genome_12_19227" 312 345
scaffold56|size883888	RepeatMasker	similarity	241297	241782	3.7	+	.	Target "Motif:genome_8_17516" 1 487
scaffold56|size883888	RepeatMasker	similarity	241752	241781	23.9	+	.	Target "Motif:genome_6_9737" 422 565
scaffold56|size883888	RepeatMasker	similarity	241782	241921	11.4	-	.	Target "Motif:genome_12_19227" 162 314
scaffold56|size883888	RepeatMasker	similarity	241928	242196	10.4	+	.	Target "Motif:genome_11_523" 1 262
scaffold56|size883888	RepeatMasker	similarity	242247	242587	18.2	-	.	Target "Motif:rnd-5_family-1016" 20 371
scaffold56|size883888	RepeatMasker	similarity	242607	244171	12.3	-	.	Target "Motif:rnd-1_family-958" 1 1567
scaffold56|size883888	RepeatMasker	similarity	244176	244353	11.8	+	.	Target "Motif:rnd-5_family-478" 1 178
scaffold56|size883888	RepeatMasker	similarity	244355	244750	13.2	-	.	Target "Motif:rnd-1_family-1236" 1 396
scaffold56|size883888	RepeatMasker	similarity	245242	245663	10.0	+	.	Target "Motif:genome_11_523" 266 667
scaffold56|size883888	RepeatMasker	similarity	245669	245835	14.6	-	.	Target "Motif:genome_12_19227" 1 165
scaffold56|size883888	RepeatMasker	similarity	247084	247102	5.6	+	.	Target "Motif:(AAG)n" 1 19
scaffold56|size883888	RepeatMasker	similarity	249694	249734	7.3	-	.	Target "Motif:rnd-1_family-130" 3 44
scaffold56|size883888	RepeatMasker	similarity	249702	249972	2.6	+	.	Target "Motif:rnd-1_family-25" 1 266
scaffold56|size883888	RepeatMasker	similarity	249981	250021	4.9	+	.	Target "Motif:rnd-5_family-3073" 1 41
scaffold56|size883888	RepeatMasker	similarity	250213	250483	11.8	+	.	Target "Motif:rnd-5_family-3073" 35 306
scaffold56|size883888	RepeatMasker	similarity	250504	250661	14.8	+	.	Target "Motif:rnd-1_family-1222" 1 153
scaffold56|size883888	RepeatMasker	similarity	250928	250979	17.2	+	.	Target "Motif:(AGCAAC)n" 1 58
scaffold56|size883888	RepeatMasker	similarity	252118	252357	30.6	+	.	Target "Motif:rnd-5_family-176" 1510 1749
scaffold56|size883888	RepeatMasker	similarity	252463	252604	30.2	+	.	Target "Motif:rnd-1_family-1301" 92 233
scaffold56|size883888	RepeatMasker	similarity	252490	252682	27.0	-	.	Target "Motif:rnd-1_family-1005" 40 234
scaffold56|size883888	RepeatMasker	similarity	253956	256935	29.6	+	.	Target "Motif:rnd-5_family-429" 3586 6548
scaffold56|size883888	RepeatMasker	similarity	255263	257004	23.5	+	.	Target "Motif:rnd-1_family-393" 99 1825
scaffold56|size883888	RepeatMasker	similarity	257198	257453	22.6	+	.	Target "Motif:rnd-1_family-1222" 1 235
scaffold56|size883888	RepeatMasker	similarity	257454	257776	24.3	-	.	Target "Motif:rnd-1_family-331" 1 312
scaffold56|size883888	RepeatMasker	similarity	257777	257889	22.6	+	.	Target "Motif:rnd-1_family-1222" 236 340
scaffold56|size883888	RepeatMasker	similarity	257899	258032	12.2	+	.	Target "Motif:rnd-5_family-3073" 363 500
scaffold56|size883888	RepeatMasker	similarity	260092	260806	11.7	-	.	Target "Motif:rnd-5_family-3073" 1 750
scaffold56|size883888	RepeatMasker	similarity	260819	260999	12.2	-	.	Target "Motif:genome_12_10264" 324 503
scaffold56|size883888	RepeatMasker	similarity	260989	261045	8.8	+	.	Target "Motif:genome_12_10264" 441 503
scaffold56|size883888	RepeatMasker	similarity	261048	261375	4.0	-	.	Target "Motif:genome_12_10264" 1 348
scaffold56|size883888	RepeatMasker	similarity	261376	261404	5.7	+	.	Target "Motif:rnd-1_family-25" 264 292
scaffold56|size883888	RepeatMasker	similarity	261405	261862	4.2	-	.	Target "Motif:genome_9_12624" 1 458
scaffold56|size883888	RepeatMasker	similarity	261863	262089	12.8	+	.	Target "Motif:rnd-1_family-25" 290 489
scaffold56|size883888	RepeatMasker	similarity	262092	262160	2.9	+	.	Target "Motif:rnd-1_family-91" 1 69
scaffold56|size883888	RepeatMasker	similarity	262158	263333	4.2	+	.	Target "Motif:rnd-4_family-545" 6 1189
scaffold56|size883888	RepeatMasker	similarity	263334	263548	18.2	+	.	Target "Motif:genome_2_13625" 1 228
scaffold56|size883888	RepeatMasker	similarity	263549	264743	3.3	-	.	Target "Motif:rnd-4_family-98" 4035 5235
scaffold56|size883888	RepeatMasker	similarity	264444	264967	5.3	-	.	Target "Motif:rnd-1_family-1349" 1 565
scaffold56|size883888	RepeatMasker	similarity	264810	268757	6.6	-	.	Target "Motif:rnd-4_family-98" 1 3971
scaffold56|size883888	RepeatMasker	similarity	268767	268926	21.4	+	.	Target "Motif:genome_2_13625" 343 505
scaffold56|size883888	RepeatMasker	similarity	268927	269921	4.2	+	.	Target "Motif:rnd-4_family-545" 1182 2177
scaffold56|size883888	RepeatMasker	similarity	269934	269997	20.6	-	.	Target "Motif:rnd-5_family-616" 11 74
scaffold56|size883888	RepeatMasker	similarity	270055	270082	12.6	+	.	Target "Motif:(TACAA)n" 1 27
scaffold56|size883888	RepeatMasker	similarity	270083	270371	11.1	-	.	Target "Motif:genome_7_8590" 143 431
scaffold56|size883888	RepeatMasker	similarity	270578	270815	24.8	+	.	Target "Motif:rnd-1_family-748" 68 255
scaffold56|size883888	RepeatMasker	similarity	271215	271404	12.2	-	.	Target "Motif:rnd-1_family-243" 942 1131
scaffold56|size883888	RepeatMasker	similarity	271441	271730	25.4	+	.	Target "Motif:rnd-5_family-1784" 102 389
scaffold56|size883888	RepeatMasker	similarity	272038	272211	15.9	+	.	Target "Motif:genome_8_15344" 1 173
scaffold56|size883888	RepeatMasker	similarity	272413	273043	33.1	+	.	Target "Motif:rnd-5_family-2246" 218 841
scaffold56|size883888	RepeatMasker	similarity	273470	275246	31.4	+	.	Target "Motif:rnd-5_family-2246" 1293 3000
scaffold56|size883888	RepeatMasker	similarity	277004	277199	10.8	+	.	Target "Motif:genome_8_15344" 226 412
scaffold56|size883888	RepeatMasker	similarity	278151	278213	8.5	+	.	Target "Motif:(ATAC)n" 1 63
scaffold56|size883888	RepeatMasker	similarity	279422	279451	14.7	+	.	Target "Motif:(GTATT)n" 1 31
scaffold56|size883888	RepeatMasker	similarity	287231	287351	17.4	-	.	Target "Motif:genome_3_21789" 374 495
scaffold56|size883888	RepeatMasker	similarity	287398	288003	15.3	+	.	Target "Motif:genome_7_5391" 1 582
scaffold56|size883888	RepeatMasker	similarity	288011	288138	16.7	-	.	Target "Motif:genome_3_21789" 268 388
scaffold56|size883888	RepeatMasker	similarity	288203	288378	20.7	-	.	Target "Motif:genome_3_21789" 1 153
scaffold56|size883888	RepeatMasker	similarity	288928	289001	17.8	-	.	Target "Motif:rnd-1_family-1097" 47 123
scaffold56|size883888	RepeatMasker	similarity	289122	289379	25.2	+	.	Target "Motif:rnd-5_family-77" 84 339
scaffold56|size883888	RepeatMasker	similarity	289958	290027	24.3	+	.	Target "Motif:rnd-5_family-77" 744 814
scaffold56|size883888	RepeatMasker	similarity	290697	290936	24.6	+	.	Target "Motif:rnd-1_family-734" 387 632
scaffold56|size883888	RepeatMasker	similarity	290973	291199	24.8	+	.	Target "Motif:rnd-5_family-2850" 94 316
scaffold56|size883888	RepeatMasker	similarity	291382	291677	21.2	+	.	Target "Motif:rnd-5_family-2850" 9 309
scaffold56|size883888	RepeatMasker	similarity	292083	292387	23.3	+	.	Target "Motif:rnd-5_family-2850" 11 312
scaffold56|size883888	RepeatMasker	similarity	292583	292970	22.1	-	.	Target "Motif:rnd-5_family-2756" 141 538
scaffold56|size883888	RepeatMasker	similarity	293204	293511	32.1	-	.	Target "Motif:scaffold279|size142637_(dbseq-nr_144)_[27938,33920]" 3077 3410
scaffold56|size883888	RepeatMasker	similarity	294147	294260	0.0	+	.	Target "Motif:(AT)n" 1 114
scaffold56|size883888	RepeatMasker	similarity	295075	296833	33.2	+	.	Target "Motif:scaffold312|size187761_(dbseq-nr_665)_[118269,124269]" 2148 4015
scaffold56|size883888	RepeatMasker	similarity	296834	296949	18.6	+	.	Target "Motif:rnd-5_family-3648" 31 144
scaffold56|size883888	RepeatMasker	similarity	296954	297018	23.1	+	.	Target "Motif:scaffold279|size142637_(dbseq-nr_144)_[27938,33920]" 5520 5590
scaffold56|size883888	RepeatMasker	similarity	297005	297079	20.0	-	.	Target "Motif:rnd-1_family-1115" 392 466
scaffold56|size883888	RepeatMasker	similarity	297019	297274	16.5	+	.	Target "Motif:rnd-1_family-1026" 1 271
scaffold56|size883888	RepeatMasker	similarity	302835	302892	14.2	+	.	Target "Motif:(CAA)n" 1 56
scaffold56|size883888	RepeatMasker	similarity	303082	303122	13.3	+	.	Target "Motif:(AAC)n" 1 42
scaffold56|size883888	RepeatMasker	similarity	308333	308380	11.8	+	.	Target "Motif:(GCCACT)n" 1 51
scaffold56|size883888	RepeatMasker	similarity	308500	308957	5.7	+	.	Target "Motif:genome_9_12624" 1 458
scaffold56|size883888	RepeatMasker	similarity	310606	310863	28.8	+	.	Target "Motif:rnd-1_family-667" 429 681
scaffold56|size883888	RepeatMasker	similarity	311086	311182	27.8	+	.	Target "Motif:rnd-5_family-2789" 209 306
scaffold56|size883888	RepeatMasker	similarity	311189	312070	11.4	+	.	Target "Motif:(GA)n" 1 889
scaffold56|size883888	RepeatMasker	similarity	313507	313650	33.1	+	.	Target "Motif:rnd-5_family-222" 352 497
scaffold56|size883888	RepeatMasker	similarity	313947	320105	0.0	+	.	Target "Motif:scaffold56|size883888_(dbseq-nr_105)_[313934,320092]" 1 6159
scaffold56|size883888	RepeatMasker	similarity	326912	327824	7.3	+	.	Target "Motif:rnd-1_family-444" 1 901
scaffold56|size883888	RepeatMasker	similarity	327882	327930	8.2	-	.	Target "Motif:rnd-1_family-1265" 13 65
scaffold56|size883888	RepeatMasker	similarity	334016	334045	0.0	+	.	Target "Motif:genome_3_16611" 1 30
scaffold56|size883888	RepeatMasker	similarity	334035	334099	6.2	+	.	Target "Motif:rnd-4_family-360" 154 217
scaffold56|size883888	RepeatMasker	similarity	334084	334132	10.2	-	.	Target "Motif:rnd-5_family-2086" 584 625
scaffold56|size883888	RepeatMasker	similarity	334097	334200	7.7	+	.	Target "Motif:rnd-1_family-113" 1 113
scaffold56|size883888	RepeatMasker	similarity	334197	337168	12.5	-	.	Target "Motif:rnd-1_family-275" 1 583
scaffold56|size883888	RepeatMasker	similarity	337168	337874	10.1	-	.	Target "Motif:rnd-1_family-87" 138 860
scaffold56|size883888	RepeatMasker	similarity	337644	338000	20.3	+	.	Target "Motif:rnd-1_family-39" 234 594
scaffold56|size883888	RepeatMasker	similarity	337852	338515	11.8	-	.	Target "Motif:rnd-1_family-87" 225 931
scaffold56|size883888	RepeatMasker	similarity	338516	338628	19.5	-	.	Target "Motif:rnd-1_family-291" 213 326
scaffold56|size883888	RepeatMasker	similarity	338627	338872	8.1	+	.	Target "Motif:rnd-1_family-642" 1 249
scaffold56|size883888	RepeatMasker	similarity	338933	339016	10.7	-	.	Target "Motif:rnd-1_family-291" 372 456
scaffold56|size883888	RepeatMasker	similarity	339025	339444	9.9	-	.	Target "Motif:rnd-1_family-446" 1 443
scaffold56|size883888	RepeatMasker	similarity	339161	339218	18.1	-	.	Target "Motif:rnd-4_family-169" 40 343
scaffold56|size883888	RepeatMasker	similarity	339219	339451	15.0	+	.	Target "Motif:rnd-1_family-84" 415 653
scaffold56|size883888	RepeatMasker	similarity	339448	341456	4.9	+	.	Target "Motif:rnd-1_family-263" 52 2246
scaffold56|size883888	RepeatMasker	similarity	341453	341903	3.2	+	.	Target "Motif:genome_3_16611" 29 471
scaffold56|size883888	RepeatMasker	similarity	341978	342319	1.5	+	.	Target "Motif:genome_3_16611" 476 824
scaffold56|size883888	RepeatMasker	similarity	342334	342773	9.2	-	.	Target "Motif:genome_5_4290" 33 458
scaffold56|size883888	RepeatMasker	similarity	342774	342965	8.3	-	.	Target "Motif:genome_7_18274" 561 755
scaffold56|size883888	RepeatMasker	similarity	342959	343073	5.2	-	.	Target "Motif:rnd-1_family-581" 1 115
scaffold56|size883888	RepeatMasker	similarity	343077	343353	2.5	-	.	Target "Motif:genome_1_11390" 2 278
scaffold56|size883888	RepeatMasker	similarity	343354	343386	0.0	-	.	Target "Motif:genome_5_4290" 1 33
scaffold56|size883888	RepeatMasker	similarity	343421	343784	13.5	-	.	Target "Motif:rnd-1_family-77" 99 465
scaffold56|size883888	RepeatMasker	similarity	343784	343911	19.7	+	.	Target "Motif:genome_10_6249" 205 331
scaffold56|size883888	RepeatMasker	similarity	343874	344080	14.4	-	.	Target "Motif:rnd-1_family-22" 346 528
scaffold56|size883888	RepeatMasker	similarity	344082	344187	18.9	+	.	Target "Motif:genome_10_6249" 205 310
scaffold56|size883888	RepeatMasker	similarity	344171	344337	9.8	-	.	Target "Motif:rnd-1_family-233" 50 218
scaffold56|size883888	RepeatMasker	similarity	344339	344427	9.7	-	.	Target "Motif:rnd-1_family-233" 1 83
scaffold56|size883888	RepeatMasker	similarity	344379	344492	23.9	+	.	Target "Motif:rnd-1_family-58" 270 383
scaffold56|size883888	RepeatMasker	similarity	344428	344512	18.8	+	.	Target "Motif:genome_10_6249" 318 402
scaffold56|size883888	RepeatMasker	similarity	344505	344914	11.5	-	.	Target "Motif:rnd-1_family-156" 288 728
scaffold56|size883888	RepeatMasker	similarity	344843	345119	10.1	+	.	Target "Motif:rnd-1_family-502" 1 278
scaffold56|size883888	RepeatMasker	similarity	345071	345378	8.9	-	.	Target "Motif:rnd-1_family-156" 1 292
scaffold56|size883888	RepeatMasker	similarity	345350	345581	22.2	+	.	Target "Motif:scaffold171|size496807_(dbseq-nr_295)_[326296,332375]" 5179 5418
scaffold56|size883888	RepeatMasker	similarity	345579	345616	5.3	-	.	Target "Motif:scaffold31|size457105_(dbseq-nr_734)_[365346,371764]" 394 434
scaffold56|size883888	RepeatMasker	similarity	345604	345903	8.0	-	.	Target "Motif:rnd-1_family-537" 1 301
scaffold56|size883888	RepeatMasker	similarity	345854	345957	7.7	+	.	Target "Motif:rnd-1_family-555" 80 185
scaffold56|size883888	RepeatMasker	similarity	345957	346001	24.2	-	.	Target "Motif:rnd-1_family-61" 459 508
scaffold56|size883888	RepeatMasker	similarity	346002	346027	0.0	+	.	Target "Motif:(TTG)n" 1 26
scaffold56|size883888	RepeatMasker	similarity	346028	346045	24.2	-	.	Target "Motif:rnd-1_family-61" 443 458
scaffold56|size883888	RepeatMasker	similarity	346046	346103	5.5	+	.	Target "Motif:(CTC)n" 1 58
scaffold56|size883888	RepeatMasker	similarity	346104	346257	24.2	-	.	Target "Motif:rnd-1_family-61" 289 442
scaffold56|size883888	RepeatMasker	similarity	346200	346382	12.1	+	.	Target "Motif:rnd-1_family-99" 1 195
scaffold56|size883888	RepeatMasker	similarity	346407	346495	15.7	-	.	Target "Motif:genome_2_112380-9]2" 582 672
scaffold56|size883888	RepeatMasker	similarity	346537	347106	9.9	+	.	Target "Motif:rnd-1_family-363" 1 567
scaffold56|size883888	RepeatMasker	similarity	347026	347391	17.2	-	.	Target "Motif:rnd-1_family-1199" 1 502
scaffold56|size883888	RepeatMasker	similarity	347413	347484	5.6	-	.	Target "Motif:rnd-1_family-425" 1 72
scaffold56|size883888	RepeatMasker	similarity	347791	347882	23.0	+	.	Target "Motif:genome_2_112380-9]2" 223 312
scaffold56|size883888	RepeatMasker	similarity	347808	348201	18.8	-	.	Target "Motif:genome_2_112380-9]2" 83 468
scaffold56|size883888	RepeatMasker	similarity	348596	349433	11.0	+	.	Target "Motif:rnd-1_family-874" 2 834
scaffold56|size883888	RepeatMasker	similarity	349442	349517	9.8	-	.	Target "Motif:genome_2_112380-9]2" 2 73
scaffold56|size883888	RepeatMasker	similarity	357377	357422	19.6	+	.	Target "Motif:rnd-1_family-696" 80 125
scaffold56|size883888	RepeatMasker	similarity	357429	358068	8.6	+	.	Target "Motif:rnd-1_family-783" 1 642
scaffold56|size883888	RepeatMasker	similarity	358478	358702	12.5	+	.	Target "Motif:rnd-1_family-783" 644 869
scaffold56|size883888	RepeatMasker	similarity	359185	359382	21.0	-	.	Target "Motif:rnd-1_family-506" 61 261
scaffold56|size883888	RepeatMasker	similarity	359516	359796	26.0	+	.	Target "Motif:rnd-1_family-564" 342 621
scaffold56|size883888	RepeatMasker	similarity	359752	360101	8.6	-	.	Target "Motif:rnd-1_family-1386" 1 352
scaffold56|size883888	RepeatMasker	similarity	360341	360490	4.4	+	.	Target "Motif:rnd-1_family-241" 1 147
scaffold56|size883888	RepeatMasker	similarity	360491	360950	3.3	+	.	Target "Motif:genome_5_4290" 1 458
scaffold56|size883888	RepeatMasker	similarity	360951	361241	2.8	+	.	Target "Motif:rnd-1_family-241" 166 455
scaffold56|size883888	RepeatMasker	similarity	369790	369871	24.4	+	.	Target "Motif:rnd-1_family-752" 15 98
scaffold56|size883888	RepeatMasker	similarity	370149	370224	11.0	-	.	Target "Motif:rnd-4_family-2565" 8 82
scaffold56|size883888	RepeatMasker	similarity	372821	372845	0.0	+	.	Target "Motif:(CCT)n" 1 25
scaffold56|size883888	RepeatMasker	similarity	372964	373519	27.9	-	.	Target "Motif:rnd-4_family-918" 313 858
scaffold56|size883888	RepeatMasker	similarity	374044	374268	27.3	-	.	Target "Motif:rnd-5_family-1257" 181 405
scaffold56|size883888	RepeatMasker	similarity	374311	374340	0.0	+	.	Target "Motif:rnd-1_family-20" 1 30
scaffold56|size883888	RepeatMasker	similarity	374392	374596	25.4	-	.	Target "Motif:rnd-5_family-90" 47 245
scaffold56|size883888	RepeatMasker	similarity	374653	375268	26.7	+	.	Target "Motif:rnd-1_family-857" 2 616
scaffold56|size883888	RepeatMasker	similarity	375673	377938	19.6	+	.	Target "Motif:rnd-1_family-619" 2 2264
scaffold56|size883888	RepeatMasker	similarity	378036	379528	23.5	+	.	Target "Motif:rnd-1_family-534" 1 1492
scaffold56|size883888	RepeatMasker	similarity	379559	379792	22.3	-	.	Target "Motif:rnd-5_family-87" 40 274
scaffold56|size883888	RepeatMasker	similarity	379847	382037	22.8	+	.	Target "Motif:rnd-4_family-290" 3 2184
scaffold56|size883888	RepeatMasker	similarity	382324	383801	24.8	+	.	Target "Motif:rnd-4_family-290" 2470 3937
scaffold56|size883888	RepeatMasker	similarity	383871	384059	10.4	+	.	Target "Motif:rnd-4_family-290" 4014 4197
scaffold56|size883888	RepeatMasker	similarity	384060	384150	0.0	+	.	Target "Motif:(TTCTCCTTC)n" 1 91
scaffold56|size883888	RepeatMasker	similarity	384157	384457	2.0	-	.	Target "Motif:rnd-1_family-25" 166 486
scaffold56|size883888	RepeatMasker	similarity	384459	384593	6.2	-	.	Target "Motif:rnd-2_family-88" 373 510
scaffold56|size883888	RepeatMasker	similarity	384594	384636	4.9	+	.	Target "Motif:(CTCCTTCTC)n" 1 43
scaffold56|size883888	RepeatMasker	similarity	384637	384854	6.2	-	.	Target "Motif:rnd-2_family-88" 147 372
scaffold56|size883888	RepeatMasker	similarity	384878	385367	2.3	+	.	Target "Motif:rnd-1_family-25" 1 484
scaffold56|size883888	RepeatMasker	similarity	385368	385586	0.5	+	.	Target "Motif:(AGAAGGAGA)n" 1 218
scaffold56|size883888	RepeatMasker	similarity	385587	385638	2.3	+	.	Target "Motif:rnd-1_family-25" 485 532
scaffold56|size883888	RepeatMasker	similarity	386196	386518	7.0	+	.	Target "Motif:genome_3_7906" 1 320
scaffold56|size883888	RepeatMasker	similarity	387674	388141	9.0	+	.	Target "Motif:genome_2_13625" 1 505
scaffold56|size883888	RepeatMasker	similarity	388386	388662	31.3	-	.	Target "Motif:rnd-1_family-158" 502 773
scaffold56|size883888	RepeatMasker	similarity	388860	388956	20.8	-	.	Target "Motif:rnd-1_family-156" 485 586
scaffold56|size883888	RepeatMasker	similarity	388932	389225	13.6	+	.	Target "Motif:genome_2_13625" 190 485
scaffold56|size883888	RepeatMasker	similarity	389265	389422	20.1	+	.	Target "Motif:rnd-5_family-1024" 555 689
scaffold56|size883888	RepeatMasker	similarity	389785	390203	32.0	-	.	Target "Motif:genome_2_9627" 1 429
scaffold56|size883888	RepeatMasker	similarity	391175	391468	1.7	+	.	Target "Motif:genome_2_14753" 1 305
scaffold56|size883888	RepeatMasker	similarity	391959	392050	28.9	-	.	Target "Motif:rnd-4_family-237" 44 133
scaffold56|size883888	RepeatMasker	similarity	393451	393688	17.0	+	.	Target "Motif:rnd-5_family-884" 1 306
scaffold56|size883888	RepeatMasker	similarity	393689	393740	22.1	-	.	Target "Motif:genome_1_6799" 133 432
scaffold56|size883888	RepeatMasker	similarity	393741	393864	30.0	+	.	Target "Motif:genome_4_4579" 1 421
scaffold56|size883888	RepeatMasker	similarity	399520	400165	10.0	-	.	Target "Motif:rnd-1_family-30" 1 577
scaffold56|size883888	RepeatMasker	similarity	400313	400615	8.7	+	.	Target "Motif:genome_5_10038" 1 369
scaffold56|size883888	RepeatMasker	similarity	400705	400831	4.8	+	.	Target "Motif:genome_5_10038" 192 369
scaffold56|size883888	RepeatMasker	similarity	400941	401740	24.2	+	.	Target "Motif:rnd-1_family-849" 12 810
scaffold56|size883888	RepeatMasker	similarity	401785	402559	29.1	-	.	Target "Motif:rnd-5_family-3909" 448 1219
scaffold56|size883888	RepeatMasker	similarity	402859	402891	18.1	+	.	Target "Motif:(GGC)n" 1 33
scaffold56|size883888	RepeatMasker	similarity	402910	402948	7.7	+	.	Target "Motif:genome_5_10038" 373 412
scaffold56|size883888	RepeatMasker	similarity	403159	403290	6.8	+	.	Target "Motif:genome_5_10038" 411 544
scaffold56|size883888	RepeatMasker	similarity	403966	404240	20.2	-	.	Target "Motif:genome_11_21359" 146 437
scaffold56|size883888	RepeatMasker	similarity	404241	404325	3.1	+	.	Target "Motif:rnd-1_family-777" 2 88
scaffold56|size883888	RepeatMasker	similarity	404326	407885	6.5	+	.	Target "Motif:rnd-1_family-184" 1 3563
scaffold56|size883888	RepeatMasker	similarity	407886	408035	9.6	-	.	Target "Motif:rnd-1_family-242" 1 148
scaffold56|size883888	RepeatMasker	similarity	408060	408227	19.3	-	.	Target "Motif:rnd-1_family-242" 282 695
scaffold56|size883888	RepeatMasker	similarity	408228	408471	27.5	+	.	Target "Motif:rnd-5_family-356" 819 1052
scaffold56|size883888	RepeatMasker	similarity	408256	408652	31.1	+	.	Target "Motif:rnd-5_family-356" 667 1052
scaffold56|size883888	RepeatMasker	similarity	408472	408583	19.3	-	.	Target "Motif:rnd-1_family-242" 1 281
scaffold56|size883888	RepeatMasker	similarity	408646	411557	8.1	-	.	Target "Motif:rnd-1_family-184" 1 2909
scaffold56|size883888	RepeatMasker	similarity	411558	411644	3.4	-	.	Target "Motif:rnd-1_family-777" 1 87
scaffold56|size883888	RepeatMasker	similarity	411665	411957	29.4	-	.	Target "Motif:rnd-1_family-352" 76 376
scaffold56|size883888	RepeatMasker	similarity	412663	413109	32.0	+	.	Target "Motif:rnd-5_family-1262" 396 869
scaffold56|size883888	RepeatMasker	similarity	413114	413138	0.0	+	.	Target "Motif:(GAAGCT)n" 1 25
scaffold56|size883888	RepeatMasker	similarity	413246	413790	29.8	-	.	Target "Motif:rnd-1_family-636" 128 672
scaffold56|size883888	RepeatMasker	similarity	414003	414067	17.2	+	.	Target "Motif:genome_9_13036" 404 469
scaffold56|size883888	RepeatMasker	similarity	414184	414280	28.6	-	.	Target "Motif:genome_9_1663" 122 217
scaffold56|size883888	RepeatMasker	similarity	416709	423020	12.7	+	.	Target "Motif:scaffold171|size496807_(dbseq-nr_295)_[215868,222163]" 1 6296
scaffold56|size883888	RepeatMasker	similarity	423733	423898	19.3	+	.	Target "Motif:genome_1_18143" 319 489
scaffold56|size883888	RepeatMasker	similarity	424255	424989	3.6	+	.	Target "Motif:genome_1_3367" 1 484
scaffold56|size883888	RepeatMasker	similarity	424953	424996	2.3	-	.	Target "Motif:genome_2_14753" 206 249
scaffold56|size883888	RepeatMasker	similarity	426553	426577	9.2	+	.	Target "Motif:(TTC)n" 1 24
scaffold56|size883888	RepeatMasker	similarity	430462	430583	10.7	-	.	Target "Motif:rnd-1_family-1361" 34 157
scaffold56|size883888	RepeatMasker	similarity	430579	430801	9.2	-	.	Target "Motif:rnd-1_family-2" 1411 1682
scaffold56|size883888	RepeatMasker	similarity	430767	431086	24.0	-	.	Target "Motif:rnd-1_family-259" 2654 2979
scaffold56|size883888	RepeatMasker	similarity	430975	431103	28.4	+	.	Target "Motif:rnd-1_family-858" 412 540
scaffold56|size883888	RepeatMasker	similarity	431092	431800	19.9	-	.	Target "Motif:rnd-1_family-48" 2 791
scaffold56|size883888	RepeatMasker	similarity	431801	432399	16.2	+	.	Target "Motif:rnd-1_family-10" 4 1251
scaffold56|size883888	RepeatMasker	similarity	432396	433447	20.1	-	.	Target "Motif:rnd-1_family-2" 184 1225
scaffold56|size883888	RepeatMasker	similarity	433448	433537	14.8	+	.	Target "Motif:genome_2_6197" 193 280
scaffold56|size883888	RepeatMasker	similarity	433538	433581	18.2	-	.	Target "Motif:rnd-1_family-90" 1 44
scaffold56|size883888	RepeatMasker	similarity	433581	433675	21.5	-	.	Target "Motif:rnd-5_family-1017" 1 95
scaffold56|size883888	RepeatMasker	similarity	434168	434343	20.4	-	.	Target "Motif:rnd-1_family-1219" 67 240
scaffold56|size883888	RepeatMasker	similarity	434345	434995	12.7	-	.	Target "Motif:genome_5_16740" 3 652
scaffold56|size883888	RepeatMasker	similarity	435005	435119	22.6	-	.	Target "Motif:rnd-1_family-1025" 1 115
scaffold56|size883888	RepeatMasker	similarity	435124	435412	23.8	-	.	Target "Motif:rnd-1_family-1036" 1 293
scaffold56|size883888	RepeatMasker	similarity	435806	435995	30.5	+	.	Target "Motif:rnd-5_family-231" 2 192
scaffold56|size883888	RepeatMasker	similarity	436273	436482	26.6	+	.	Target "Motif:genome_6_10615" 294 516
scaffold56|size883888	RepeatMasker	similarity	436486	436539	20.4	-	.	Target "Motif:rnd-1_family-734" 559 612
scaffold56|size883888	RepeatMasker	similarity	436540	436574	28.1	+	.	Target "Motif:rnd-1_family-852" 27 123
scaffold56|size883888	RepeatMasker	similarity	436588	436869	31.1	-	.	Target "Motif:genome_5_8084" 226 540
scaffold56|size883888	RepeatMasker	similarity	436816	436948	24.1	-	.	Target "Motif:rnd-5_family-390" 17440 17575
scaffold56|size883888	RepeatMasker	similarity	437479	437539	16.9	-	.	Target "Motif:rnd-1_family-945" 701 764
scaffold56|size883888	RepeatMasker	similarity	437535	437599	22.2	+	.	Target "Motif:rnd-4_family-2565" 41 105
scaffold56|size883888	RepeatMasker	similarity	437753	437915	23.7	+	.	Target "Motif:genome_2_20414" 5 169
scaffold56|size883888	RepeatMasker	similarity	438046	438116	24.3	-	.	Target "Motif:rnd-5_family-616" 1 72
scaffold56|size883888	RepeatMasker	similarity	438165	438437	10.3	-	.	Target "Motif:rnd-1_family-1075" 1 274
scaffold56|size883888	RepeatMasker	similarity	438444	438969	12.3	-	.	Target "Motif:rnd-1_family-840" 1325 1843
scaffold56|size883888	RepeatMasker	similarity	438964	439194	3.2	-	.	Target "Motif:rnd-5_family-4860" 863 1034
scaffold56|size883888	RepeatMasker	similarity	439146	440553	30.0	+	.	Target "Motif:scaffold44|size824116_(dbseq-nr_111)_[293517,299276]" 179 1633
scaffold56|size883888	RepeatMasker	similarity	440553	440748	14.4	-	.	Target "Motif:rnd-5_family-4860" 680 870
scaffold56|size883888	RepeatMasker	similarity	440749	442266	25.8	+	.	Target "Motif:scaffold48|size790669_(dbseq-nr_312)_[447640,453418]" 1895 3412
scaffold56|size883888	RepeatMasker	similarity	442257	442729	10.3	-	.	Target "Motif:rnd-5_family-4860" 245 686
scaffold56|size883888	RepeatMasker	similarity	442732	444481	25.2	+	.	Target "Motif:scaffold48|size790669_(dbseq-nr_312)_[447640,453418]" 3819 5566
scaffold56|size883888	RepeatMasker	similarity	444432	444695	8.4	-	.	Target "Motif:rnd-5_family-4860" 1 278
scaffold56|size883888	RepeatMasker	similarity	444696	446031	17.6	-	.	Target "Motif:rnd-1_family-840" 1 1332
scaffold56|size883888	RepeatMasker	similarity	446052	448672	15.5	+	.	Target "Motif:rnd-1_family-1108" 38 2666
scaffold56|size883888	RepeatMasker	similarity	447517	448874	13.9	-	.	Target "Motif:rnd-1_family-1210" 201 1561
scaffold56|size883888	RepeatMasker	similarity	448882	449336	23.3	-	.	Target "Motif:genome_7_18053" 1 420
scaffold56|size883888	RepeatMasker	similarity	449378	449704	9.6	+	.	Target "Motif:rnd-1_family-346" 2 327
scaffold56|size883888	RepeatMasker	similarity	449712	449968	20.9	+	.	Target "Motif:genome_5_21030" 251 481
scaffold56|size883888	RepeatMasker	similarity	449976	450126	28.1	-	.	Target "Motif:rnd-1_family-758" 517 650
scaffold56|size883888	RepeatMasker	similarity	450135	450436	15.2	-	.	Target "Motif:rnd-5_family-2075" 498 803
scaffold56|size883888	RepeatMasker	similarity	450440	450698	7.6	-	.	Target "Motif:rnd-5_family-2075" 5 259
scaffold56|size883888	RepeatMasker	similarity	450708	450973	12.7	-	.	Target "Motif:rnd-1_family-355" 1 262
scaffold56|size883888	RepeatMasker	similarity	451090	451329	10.7	+	.	Target "Motif:genome_7_14113" 1 236
scaffold56|size883888	RepeatMasker	similarity	451333	459885	13.1	+	.	Target "Motif:scaffold157|size495311_(dbseq-nr_565)_[143998,152670]" 1 8673
scaffold56|size883888	RepeatMasker	similarity	459985	460044	10.2	-	.	Target "Motif:rnd-1_family-1331" 194 252
scaffold56|size883888	RepeatMasker	similarity	462850	464275	1.5	+	.	Target "Motif:genome_4_2290" 1 1455
scaffold56|size883888	RepeatMasker	similarity	464536	464602	31.0	+	.	Target "Motif:(TCT)n" 1 67
scaffold56|size883888	RepeatMasker	similarity	467282	467384	20.6	+	.	Target "Motif:genome_10_13700" 1 98
scaffold56|size883888	RepeatMasker	similarity	467626	468131	31.6	+	.	Target "Motif:rnd-1_family-863" 49 561
scaffold56|size883888	RepeatMasker	similarity	468288	468370	17.5	-	.	Target "Motif:rnd-1_family-874" 8 84
scaffold56|size883888	RepeatMasker	similarity	468847	468892	17.4	-	.	Target "Motif:rnd-1_family-26" 203 248
scaffold56|size883888	RepeatMasker	similarity	468899	469130	11.3	-	.	Target "Motif:rnd-1_family-26" 1 250
scaffold56|size883888	RepeatMasker	similarity	468979	469150	23.1	-	.	Target "Motif:rnd-4_family-169" 86 260
scaffold56|size883888	RepeatMasker	similarity	469151	469250	6.5	+	.	Target "Motif:(GAA)n" 1 100
scaffold56|size883888	RepeatMasker	similarity	469251	469323	2.6	+	.	Target "Motif:rnd-1_family-117" 1 68
scaffold56|size883888	RepeatMasker	similarity	473368	473602	28.2	+	.	Target "Motif:genome_2_13625" 2 228
scaffold56|size883888	RepeatMasker	similarity	473608	473916	26.5	-	.	Target "Motif:rnd-1_family-628" 712 1041
scaffold56|size883888	RepeatMasker	similarity	474114	474144	18.2	+	.	Target "Motif:(AATATG)n" 1 31
scaffold56|size883888	RepeatMasker	similarity	474342	474460	8.4	+	.	Target "Motif:genome_2_15377" 120 245
scaffold56|size883888	RepeatMasker	similarity	474472	474534	5.0	+	.	Target "Motif:genome_2_15377" 180 239
scaffold56|size883888	RepeatMasker	similarity	474547	474841	10.7	-	.	Target "Motif:genome_12_45270-9]2" 136 437
scaffold56|size883888	RepeatMasker	similarity	475011	475205	16.2	-	.	Target "Motif:genome_12_45270-9]2" 1 205
scaffold56|size883888	RepeatMasker	similarity	475434	475464	10.5	+	.	Target "Motif:(TC)n" 1 32
scaffold56|size883888	RepeatMasker	similarity	475465	475798	1.9	+	.	Target "Motif:(TA)n" 1 332
scaffold56|size883888	RepeatMasker	similarity	475839	476320	19.9	+	.	Target "Motif:GA-rich" 1 501
scaffold56|size883888	RepeatMasker	similarity	476321	476352	3.2	+	.	Target "Motif:(AG)n" 1 32
scaffold56|size883888	RepeatMasker	similarity	476353	477315	19.9	+	.	Target "Motif:GA-rich" 502 1474
scaffold56|size883888	RepeatMasker	similarity	477316	478270	8.3	+	.	Target "Motif:scaffold20|size643067_(dbseq-nr_59)_[150389,156689]" 13 966
scaffold56|size883888	RepeatMasker	similarity	478267	481154	5.5	+	.	Target "Motif:scaffold183|size469198_(dbseq-nr_331)_[248481,254949]" 1888 4771
scaffold56|size883888	RepeatMasker	similarity	481155	487606	0.2	+	.	Target "Motif:scaffold45|size1369571_(dbseq-nr_722)_[963306,969750]" 1 6445
scaffold56|size883888	RepeatMasker	similarity	487607	489290	8.8	+	.	Target "Motif:scaffold204|size186819_(dbseq-nr_562)_[56855,62582]" 4039 5728
scaffold56|size883888	RepeatMasker	similarity	489481	489904	3.1	-	.	Target "Motif:scaffold117|size307802_(dbseq-nr_563)_[288603,295017]" 5995 6415
scaffold56|size883888	RepeatMasker	similarity	493034	493072	8.2	+	.	Target "Motif:(ATACC)n" 1 39
scaffold56|size883888	RepeatMasker	similarity	494965	495026	17.8	+	.	Target "Motif:(TTTGATG)n" 1 57
scaffold56|size883888	RepeatMasker	similarity	498001	498198	27.5	+	.	Target "Motif:rnd-5_family-2756" 719 914
scaffold56|size883888	RepeatMasker	similarity	498172	498698	29.4	+	.	Target "Motif:scaffold279|size142637_(dbseq-nr_144)_[27938,33920]" 4419 4945
scaffold56|size883888	RepeatMasker	similarity	498906	499063	18.3	+	.	Target "Motif:scaffold279|size142637_(dbseq-nr_144)_[27938,33920]" 5208 5396
scaffold56|size883888	RepeatMasker	similarity	499098	499163	19.7	+	.	Target "Motif:rnd-5_family-3648" 57 125
scaffold56|size883888	RepeatMasker	similarity	501230	501265	15.4	+	.	Target "Motif:A-rich" 1 38
scaffold56|size883888	RepeatMasker	similarity	503204	503237	6.3	+	.	Target "Motif:(CGATGC)n" 1 34
scaffold56|size883888	RepeatMasker	similarity	504612	505049	6.6	-	.	Target "Motif:genome_5_11572" 1 439
scaffold56|size883888	RepeatMasker	similarity	506312	506377	32.3	+	.	Target "Motif:(GTATG)n" 1 68
scaffold56|size883888	RepeatMasker	similarity	506506	506582	25.4	+	.	Target "Motif:rnd-5_family-616" 1 75
scaffold56|size883888	RepeatMasker	similarity	506585	507005	3.8	-	.	Target "Motif:genome_1_17335" 426 803
scaffold56|size883888	RepeatMasker	similarity	506678	507038	15.4	+	.	Target "Motif:genome_11_13808" 155 529
scaffold56|size883888	RepeatMasker	similarity	507039	507154	11.4	+	.	Target "Motif:(GTCACTCGGT)n" 1 115
scaffold56|size883888	RepeatMasker	similarity	507155	507291	15.4	+	.	Target "Motif:genome_11_13808" 530 668
scaffold56|size883888	RepeatMasker	similarity	507292	507345	16.8	-	.	Target "Motif:rnd-1_family-1" 5796 5845
scaffold56|size883888	RepeatMasker	similarity	507346	507668	4.7	-	.	Target "Motif:genome_3_13440" 1 322
scaffold56|size883888	RepeatMasker	similarity	507931	508063	22.1	+	.	Target "Motif:rnd-1_family-189" 339 469
scaffold56|size883888	RepeatMasker	similarity	508407	508920	30.5	+	.	Target "Motif:genome_6_19263" 967 1525
scaffold56|size883888	RepeatMasker	similarity	509105	509312	23.3	-	.	Target "Motif:rnd-1_family-86" 619 826
scaffold56|size883888	RepeatMasker	similarity	509412	509661	28.9	+	.	Target "Motif:genome_5_1847" 14 265
scaffold56|size883888	RepeatMasker	similarity	509702	510087	16.4	-	.	Target "Motif:genome_3_21671" 1 434
scaffold56|size883888	RepeatMasker	similarity	509986	510100	24.6	+	.	Target "Motif:scaffold331|size199464_(dbseq-nr_264)_[15308,21781]" 375 490
scaffold56|size883888	RepeatMasker	similarity	510108	510280	23.9	+	.	Target "Motif:genome_12_20707" 178 356
scaffold56|size883888	RepeatMasker	similarity	511253	511635	27.1	-	.	Target "Motif:rnd-1_family-945" 22 335
scaffold56|size883888	RepeatMasker	similarity	511766	511966	12.6	+	.	Target "Motif:rnd-1_family-1026" 1 200
scaffold56|size883888	RepeatMasker	similarity	512031	512241	11.4	+	.	Target "Motif:rnd-1_family-88" 123 333
scaffold56|size883888	RepeatMasker	similarity	512242	514679	11.0	-	.	Target "Motif:scaffold170|size558746_(dbseq-nr_246)_[277812,288266]" 1685 4626
scaffold56|size883888	RepeatMasker	similarity	514677	515199	19.7	-	.	Target "Motif:rnd-1_family-276" 835 1401
scaffold56|size883888	RepeatMasker	similarity	515061	515285	22.9	+	.	Target "Motif:rnd-4_family-212" 61 289
scaffold56|size883888	RepeatMasker	similarity	515175	515299	23.3	-	.	Target "Motif:rnd-1_family-287" 417 537
scaffold56|size883888	RepeatMasker	similarity	515302	515529	7.0	-	.	Target "Motif:genome_9_11612" 1 228
scaffold56|size883888	RepeatMasker	similarity	515644	515792	17.0	-	.	Target "Motif:rnd-5_family-1370" 1058 1205
scaffold56|size883888	RepeatMasker	similarity	515793	515899	21.5	+	.	Target "Motif:genome_8_12029" 1 107
scaffold56|size883888	RepeatMasker	similarity	515920	516291	23.0	+	.	Target "Motif:rnd-1_family-149" 54 444
scaffold56|size883888	RepeatMasker	similarity	516293	517623	17.6	+	.	Target "Motif:rnd-1_family-211" 183 1517
scaffold56|size883888	RepeatMasker	similarity	517625	517743	17.3	+	.	Target "Motif:rnd-1_family-187" 2590 2708
scaffold56|size883888	RepeatMasker	similarity	517744	517774	3.3	+	.	Target "Motif:(TGTT)n" 1 31
scaffold56|size883888	RepeatMasker	similarity	517775	518053	17.3	+	.	Target "Motif:rnd-1_family-187" 2709 2997
scaffold56|size883888	RepeatMasker	similarity	518991	519175	11.9	-	.	Target "Motif:genome_2_19287" 1 192
scaffold56|size883888	RepeatMasker	similarity	519176	519270	17.4	+	.	Target "Motif:rnd-1_family-644" 720 814
scaffold56|size883888	RepeatMasker	similarity	519277	519384	17.6	-	.	Target "Motif:rnd-5_family-1370" 261 388
scaffold56|size883888	RepeatMasker	similarity	519524	519745	12.3	+	.	Target "Motif:rnd-5_family-449" 3 224
scaffold56|size883888	RepeatMasker	similarity	519780	520204	10.0	+	.	Target "Motif:rnd-5_family-786" 1 460
scaffold56|size883888	RepeatMasker	similarity	520144	520284	22.3	-	.	Target "Motif:rnd-5_family-372" 208 348
scaffold56|size883888	RepeatMasker	similarity	520288	520375	17.1	+	.	Target "Motif:rnd-5_family-449" 306 394
scaffold56|size883888	RepeatMasker	similarity	520394	520638	19.0	-	.	Target "Motif:genome_2_20414" 381 640
scaffold56|size883888	RepeatMasker	similarity	520412	520800	27.3	+	.	Target "Motif:genome_2_13115" 104 518
scaffold56|size883888	RepeatMasker	similarity	520668	520856	21.5	-	.	Target "Motif:genome_2_20414" 33 230
scaffold56|size883888	RepeatMasker	similarity	521299	521697	22.8	-	.	Target "Motif:rnd-1_family-287" 3 525
scaffold56|size883888	RepeatMasker	similarity	521921	522058	23.9	+	.	Target "Motif:rnd-1_family-865" 113 244
scaffold56|size883888	RepeatMasker	similarity	522057	522090	8.8	+	.	Target "Motif:rnd-1_family-1081" 54 88
scaffold56|size883888	RepeatMasker	similarity	522063	522261	28.7	-	.	Target "Motif:rnd-1_family-580" 13 214
scaffold56|size883888	RepeatMasker	similarity	522530	522796	7.5	-	.	Target "Motif:rnd-1_family-584" 533 798
scaffold56|size883888	RepeatMasker	similarity	522799	523376	8.5	-	.	Target "Motif:rnd-1_family-584" 1 579
scaffold56|size883888	RepeatMasker	similarity	522879	523479	16.1	+	.	Target "Motif:rnd-1_family-340" 1 601
scaffold56|size883888	RepeatMasker	similarity	523480	526030	12.2	-	.	Target "Motif:rnd-1_family-210" 1 2497
scaffold56|size883888	RepeatMasker	similarity	526058	527331	25.2	+	.	Target "Motif:rnd-1_family-6" 1 1252
scaffold56|size883888	RepeatMasker	similarity	527332	527706	12.0	-	.	Target "Motif:rnd-1_family-195" 1 376
scaffold56|size883888	RepeatMasker	similarity	528459	529242	2.6	-	.	Target "Motif:rnd-5_family-187" 333 1115
scaffold56|size883888	RepeatMasker	similarity	529841	530172	1.2	-	.	Target "Motif:rnd-5_family-187" 2 333
scaffold56|size883888	RepeatMasker	similarity	536506	537479	10.5	+	.	Target "Motif:genome_7_155710-9]4" 3 953
scaffold56|size883888	RepeatMasker	similarity	542720	542829	19.8	-	.	Target "Motif:rnd-5_family-6004" 194 302
scaffold56|size883888	RepeatMasker	similarity	543337	543828	12.8	+	.	Target "Motif:genome_2_13625" 1 505
scaffold56|size883888	RepeatMasker	similarity	543962	544011	20.0	-	.	Target "Motif:rnd-5_family-2047" 6439 6489
scaffold56|size883888	RepeatMasker	similarity	544313	544690	15.2	-	.	Target "Motif:scaffold9|size952703_(dbseq-nr_94)_[283613,290091]" 1 418
scaffold56|size883888	RepeatMasker	similarity	545100	545581	8.7	-	.	Target "Motif:genome_11_18930" 1 479
scaffold56|size883888	RepeatMasker	similarity	545582	545685	20.0	-	.	Target "Motif:rnd-5_family-449" 30 138
scaffold56|size883888	RepeatMasker	similarity	545807	546192	17.9	-	.	Target "Motif:scaffold5|size2025720_(dbseq-nr_679)_[1089321,1095660]" 5924 6340
scaffold56|size883888	RepeatMasker	similarity	547110	547225	22.6	+	.	Target "Motif:rnd-1_family-221" 3 117
scaffold56|size883888	RepeatMasker	similarity	547226	547284	26.1	-	.	Target "Motif:rnd-5_family-4415" 1949 2109
scaffold56|size883888	RepeatMasker	similarity	547624	548012	24.2	+	.	Target "Motif:rnd-1_family-221" 551 945
scaffold56|size883888	RepeatMasker	similarity	548015	548104	21.1	+	.	Target "Motif:rnd-1_family-221" 1781 1870
scaffold56|size883888	RepeatMasker	similarity	548107	548373	7.1	-	.	Target "Motif:genome_1_8676" 1 267
scaffold56|size883888	RepeatMasker	similarity	548374	548487	30.2	+	.	Target "Motif:rnd-1_family-221" 1865 1978
scaffold56|size883888	RepeatMasker	similarity	548988	549265	24.9	+	.	Target "Motif:rnd-1_family-225" 2114 2402
scaffold56|size883888	RepeatMasker	similarity	549368	549478	28.7	+	.	Target "Motif:rnd-1_family-225" 2516 2625
scaffold56|size883888	RepeatMasker	similarity	549698	549732	13.3	+	.	Target "Motif:(GATAGA)n" 1 36
scaffold56|size883888	RepeatMasker	similarity	549738	549866	16.1	+	.	Target "Motif:rnd-5_family-2393" 13 133
scaffold56|size883888	RepeatMasker	similarity	549858	550113	27.2	-	.	Target "Motif:genome_8_432" 525 786
scaffold56|size883888	RepeatMasker	similarity	550142	550633	19.1	-	.	Target "Motif:rnd-5_family-4906" 4 451
scaffold56|size883888	RepeatMasker	similarity	550339	550685	26.2	-	.	Target "Motif:genome_8_432" 1 380
scaffold56|size883888	RepeatMasker	similarity	550728	551045	31.7	-	.	Target "Motif:rnd-1_family-554" 2 289
scaffold56|size883888	RepeatMasker	similarity	559401	559424	13.7	+	.	Target "Motif:(GAT)n" 1 24
scaffold56|size883888	RepeatMasker	similarity	564888	565389	6.2	-	.	Target "Motif:genome_2_13625" 1 505
scaffold56|size883888	RepeatMasker	similarity	566051	566459	14.2	+	.	Target "Motif:genome_9_1663" 1 431
scaffold56|size883888	RepeatMasker	similarity	567590	567931	32.9	+	.	Target "Motif:genome_6_19263" 70 411
scaffold56|size883888	RepeatMasker	similarity	567826	567998	26.9	-	.	Target "Motif:genome_7_17953" 809 985
scaffold56|size883888	RepeatMasker	similarity	568307	568403	29.5	+	.	Target "Motif:genome_6_19263" 977 1074
scaffold56|size883888	RepeatMasker	similarity	568577	568896	28.0	-	.	Target "Motif:genome_7_17953" 1 329
scaffold56|size883888	RepeatMasker	similarity	569029	569486	15.7	-	.	Target "Motif:rnd-5_family-1491" 1 453
scaffold56|size883888	RepeatMasker	similarity	570649	570807	25.8	+	.	Target "Motif:rnd-1_family-354" 251 411
scaffold56|size883888	RepeatMasker	similarity	570918	571286	21.7	-	.	Target "Motif:genome_3_7906" 815 1201
scaffold56|size883888	RepeatMasker	similarity	571292	571635	23.7	+	.	Target "Motif:rnd-3_family-211" 462 793
scaffold56|size883888	RepeatMasker	similarity	572285	573046	16.1	-	.	Target "Motif:genome_3_7906" 1 749
scaffold56|size883888	RepeatMasker	similarity	573257	573577	10.9	+	.	Target "Motif:rnd-5_family-2837" 226 558
scaffold56|size883888	RepeatMasker	similarity	573551	573586	8.3	-	.	Target "Motif:rnd-5_family-2837" 1 37
scaffold56|size883888	RepeatMasker	similarity	578304	578402	18.4	-	.	Target "Motif:rnd-5_family-3908" 59 160
scaffold56|size883888	RepeatMasker	similarity	578394	578698	25.8	+	.	Target "Motif:genome_7_4419" 118 433
scaffold56|size883888	RepeatMasker	similarity	578690	578755	10.6	-	.	Target "Motif:rnd-5_family-3908" 1 67
scaffold56|size883888	RepeatMasker	similarity	578797	578905	6.5	+	.	Target "Motif:genome_1_8676" 2 109
scaffold56|size883888	RepeatMasker	similarity	578906	579073	16.8	+	.	Target "Motif:genome_4_4690" 1 170
scaffold56|size883888	RepeatMasker	similarity	579104	579806	23.6	-	.	Target "Motif:rnd-1_family-361" 142 837
scaffold56|size883888	RepeatMasker	similarity	580044	580390	26.6	-	.	Target "Motif:rnd-5_family-766" 156 506
scaffold56|size883888	RepeatMasker	similarity	580397	580567	25.3	+	.	Target "Motif:rnd-5_family-418" 786 961
scaffold56|size883888	RepeatMasker	similarity	580433	580764	32.1	-	.	Target "Motif:rnd-5_family-93" 5 314
scaffold56|size883888	RepeatMasker	similarity	580525	581000	31.1	-	.	Target "Motif:genome_3_7906" 61 539
scaffold56|size883888	RepeatMasker	similarity	580812	581059	15.2	+	.	Target "Motif:genome_4_4690" 176 420
scaffold56|size883888	RepeatMasker	similarity	581060	581217	6.3	+	.	Target "Motif:genome_1_8676" 108 267
scaffold56|size883888	RepeatMasker	similarity	581223	581684	17.8	+	.	Target "Motif:rnd-5_family-1039" 1 460
scaffold56|size883888	RepeatMasker	similarity	584320	584387	24.6	+	.	Target "Motif:(TCCTCT)n" 1 67
scaffold56|size883888	RepeatMasker	similarity	584698	584727	18.9	+	.	Target "Motif:(TCA)n" 1 30
scaffold56|size883888	RepeatMasker	similarity	585980	586016	14.9	+	.	Target "Motif:(TATGG)n" 1 39
scaffold56|size883888	RepeatMasker	similarity	587431	587464	20.6	+	.	Target "Motif:(GAT)n" 1 34
scaffold56|size883888	RepeatMasker	similarity	591951	591989	29.1	+	.	Target "Motif:(GTA)n" 1 39
scaffold56|size883888	RepeatMasker	similarity	592374	592424	19.3	+	.	Target "Motif:(TCG)n" 1 52
scaffold56|size883888	RepeatMasker	similarity	592720	592755	8.9	+	.	Target "Motif:GA-rich" 1 39
scaffold56|size883888	RepeatMasker	similarity	593008	593058	12.4	-	.	Target "Motif:rnd-2_family-88" 924 975
scaffold56|size883888	RepeatMasker	similarity	593059	593214	1.3	+	.	Target "Motif:(CTT)n" 1 157
scaffold56|size883888	RepeatMasker	similarity	593215	593364	12.4	-	.	Target "Motif:rnd-2_family-88" 772 923
scaffold56|size883888	RepeatMasker	similarity	593217	593540	11.2	+	.	Target "Motif:rnd-1_family-26" 2 324
scaffold56|size883888	RepeatMasker	similarity	593470	593549	14.1	-	.	Target "Motif:rnd-1_family-81" 112 192
scaffold56|size883888	RepeatMasker	similarity	593538	593655	13.0	-	.	Target "Motif:genome_10_2906" 614 730
scaffold56|size883888	RepeatMasker	similarity	593658	594252	16.6	-	.	Target "Motif:genome_6_12161" 1 567
scaffold56|size883888	RepeatMasker	similarity	594259	594362	15.4	-	.	Target "Motif:genome_10_2906" 509 612
scaffold56|size883888	RepeatMasker	similarity	594363	594466	20.9	+	.	Target "Motif:genome_3_21789" 1 114
scaffold56|size883888	RepeatMasker	similarity	594479	594559	15.6	-	.	Target "Motif:rnd-1_family-427" 1237 1317
scaffold56|size883888	RepeatMasker	similarity	594692	594875	30.2	-	.	Target "Motif:rnd-1_family-427" 191 373
scaffold56|size883888	RepeatMasker	similarity	595841	595950	22.0	-	.	Target "Motif:rnd-1_family-1200" 371 482
scaffold56|size883888	RepeatMasker	similarity	601433	601459	8.5	+	.	Target "Motif:(ACAAA)n" 1 26
scaffold56|size883888	RepeatMasker	similarity	601645	601719	17.7	+	.	Target "Motif:rnd-5_family-66" 52 124
scaffold56|size883888	RepeatMasker	similarity	602035	602233	24.2	+	.	Target "Motif:genome_8_15991" 1 190
scaffold56|size883888	RepeatMasker	similarity	602146	602461	17.6	+	.	Target "Motif:rnd-5_family-335" 4 341
scaffold56|size883888	RepeatMasker	similarity	602469	602661	19.8	-	.	Target "Motif:genome_8_15991" 53 246
scaffold56|size883888	RepeatMasker	similarity	604123	604425	27.4	+	.	Target "Motif:rnd-1_family-1036" 1 304
scaffold56|size883888	RepeatMasker	similarity	604830	605179	14.1	+	.	Target "Motif:genome_7_9296" 4 351
scaffold56|size883888	RepeatMasker	similarity	605938	606359	25.1	+	.	Target "Motif:rnd-1_family-793" 752 1210
scaffold56|size883888	RepeatMasker	similarity	606373	612738	0.0	+	.	Target "Motif:scaffold56|size883888_(dbseq-nr_105)_[606299,612664]" 1 6366
scaffold56|size883888	RepeatMasker	similarity	613694	615528	20.5	+	.	Target "Motif:rnd-5_family-339" 17 1596
scaffold56|size883888	RepeatMasker	similarity	615519	615578	13.3	-	.	Target "Motif:rnd-1_family-1" 10370 10429
scaffold56|size883888	RepeatMasker	similarity	615527	615587	6.5	+	.	Target "Motif:rnd-4_family-545" 2 62
scaffold56|size883888	RepeatMasker	similarity	615588	616033	6.3	+	.	Target "Motif:genome_2_12470" 1 458
scaffold56|size883888	RepeatMasker	similarity	616034	616291	9.4	+	.	Target "Motif:rnd-4_family-545" 61 316
scaffold56|size883888	RepeatMasker	similarity	616292	616492	16.5	+	.	Target "Motif:genome_4_5555" 1 200
scaffold56|size883888	RepeatMasker	similarity	616515	616611	21.6	-	.	Target "Motif:rnd-1_family-409" 208 300
scaffold56|size883888	RepeatMasker	similarity	616631	616779	22.1	-	.	Target "Motif:rnd-1_family-409" 85 241
scaffold56|size883888	RepeatMasker	similarity	616874	617074	15.0	+	.	Target "Motif:genome_10_18904" 1117 1322
scaffold56|size883888	RepeatMasker	similarity	617088	617194	3.9	+	.	Target "Motif:rnd-4_family-545" 314 417
scaffold56|size883888	RepeatMasker	similarity	617196	617558	7.0	+	.	Target "Motif:rnd-5_family-342" 1 352
scaffold56|size883888	RepeatMasker	similarity	617644	617819	13.0	+	.	Target "Motif:rnd-1_family-986" 47 216
scaffold56|size883888	RepeatMasker	similarity	618088	618265	7.9	+	.	Target "Motif:rnd-1_family-1333" 1 179
scaffold56|size883888	RepeatMasker	similarity	618265	618647	13.7	+	.	Target "Motif:genome_2_112380-9]2" 270 664
scaffold56|size883888	RepeatMasker	similarity	618649	619106	6.1	-	.	Target "Motif:genome_2_12470" 1 458
scaffold56|size883888	RepeatMasker	similarity	619115	619312	10.8	-	.	Target "Motif:rnd-1_family-1057" 1 195
scaffold56|size883888	RepeatMasker	similarity	619356	619474	5.1	+	.	Target "Motif:rnd-4_family-545" 2060 2176
scaffold56|size883888	RepeatMasker	similarity	619504	619659	14.7	-	.	Target "Motif:rnd-1_family-343" 71 226
scaffold56|size883888	RepeatMasker	similarity	619620	620293	12.8	+	.	Target "Motif:scaffold63|size1124630_(dbseq-nr_381)_[616819,628943]" 1495 2355
scaffold56|size883888	RepeatMasker	similarity	620372	620897	12.1	-	.	Target "Motif:rnd-1_family-1231" 1 527
scaffold56|size883888	RepeatMasker	similarity	620901	621969	9.4	+	.	Target "Motif:rnd-5_family-347" 1 1048
scaffold56|size883888	RepeatMasker	similarity	621971	622418	11.3	+	.	Target "Motif:rnd-1_family-784" 1 445
scaffold56|size883888	RepeatMasker	similarity	622140	622645	10.5	-	.	Target "Motif:rnd-1_family-321" 119 616
scaffold56|size883888	RepeatMasker	similarity	622427	622806	9.1	+	.	Target "Motif:rnd-1_family-389" 1 375
scaffold56|size883888	RepeatMasker	similarity	623011	623338	14.4	-	.	Target "Motif:rnd-1_family-21" 4705 5019
scaffold56|size883888	RepeatMasker	similarity	623276	624515	14.4	+	.	Target "Motif:rnd-1_family-142" 1 1235
scaffold56|size883888	RepeatMasker	similarity	624408	624837	16.8	-	.	Target "Motif:rnd-1_family-21" 4705 5124
scaffold56|size883888	RepeatMasker	similarity	624774	626015	14.8	+	.	Target "Motif:rnd-1_family-142" 1 1979
scaffold56|size883888	RepeatMasker	similarity	625909	626016	5.6	-	.	Target "Motif:rnd-1_family-663" 486 593
scaffold56|size883888	RepeatMasker	similarity	626145	626781	25.5	-	.	Target "Motif:genome_12_19731" 217 847
scaffold56|size883888	RepeatMasker	similarity	626782	627363	5.5	+	.	Target "Motif:rnd-5_family-706" 6 587
scaffold56|size883888	RepeatMasker	similarity	628567	628682	26.9	+	.	Target "Motif:rnd-5_family-1062" 2403 2518
scaffold56|size883888	RepeatMasker	similarity	628872	629343	1.7	+	.	Target "Motif:rnd-5_family-706" 588 1061
scaffold56|size883888	RepeatMasker	similarity	629344	629426	20.4	-	.	Target "Motif:genome_12_19731" 1 83
scaffold56|size883888	RepeatMasker	similarity	629980	630065	24.4	-	.	Target "Motif:rnd-1_family-1200" 384 469
scaffold56|size883888	RepeatMasker	similarity	631998	632172	28.1	+	.	Target "Motif:rnd-1_family-1059" 345 530
scaffold56|size883888	RepeatMasker	similarity	632257	632470	28.9	+	.	Target "Motif:rnd-1_family-1059" 362 588
scaffold56|size883888	RepeatMasker	similarity	632689	633168	31.4	-	.	Target "Motif:rnd-5_family-405" 17 532
scaffold56|size883888	RepeatMasker	similarity	633354	633827	17.9	+	.	Target "Motif:scaffold23|size1082546_(dbseq-nr_250)_[241298,247784]" 1 489
scaffold56|size883888	RepeatMasker	similarity	633481	636949	10.9	-	.	Target "Motif:scaffold133|size826974_(dbseq-nr_519)_[800995,807399]" 2706 6323
scaffold56|size883888	RepeatMasker	similarity	636950	643262	0.0	+	.	Target "Motif:scaffold56|size883888_(dbseq-nr_105)_[636879,643191]" 1 6313
scaffold56|size883888	RepeatMasker	similarity	643263	645938	10.6	+	.	Target "Motif:scaffold9|size952703_(dbseq-nr_94)_[283613,290091]" 3731 6479
scaffold56|size883888	RepeatMasker	similarity	646248	646542	34.1	-	.	Target "Motif:rnd-1_family-1328" 15 315
scaffold56|size883888	RepeatMasker	similarity	646721	646767	17.1	+	.	Target "Motif:A-rich" 1 43
scaffold56|size883888	RepeatMasker	similarity	647387	647446	18.9	-	.	Target "Motif:rnd-5_family-255" 32 93
scaffold56|size883888	RepeatMasker	similarity	647708	647798	16.5	+	.	Target "Motif:rnd-5_family-349" 2205 2295
scaffold56|size883888	RepeatMasker	similarity	648620	648689	12.9	+	.	Target "Motif:rnd-1_family-99" 91 160
scaffold56|size883888	RepeatMasker	similarity	648697	648808	25.0	-	.	Target "Motif:rnd-1_family-914" 33 145
scaffold56|size883888	RepeatMasker	similarity	648899	649305	8.9	+	.	Target "Motif:rnd-4_family-360" 1662 2087
scaffold56|size883888	RepeatMasker	similarity	649313	649774	12.2	-	.	Target "Motif:genome_11_18930" 1 479
scaffold56|size883888	RepeatMasker	similarity	649792	649831	12.5	-	.	Target "Motif:rnd-1_family-448" 90 130
scaffold56|size883888	RepeatMasker	similarity	650805	651071	35.4	+	.	Target "Motif:rnd-1_family-814" 180 443
scaffold56|size883888	RepeatMasker	similarity	651070	651553	7.3	+	.	Target "Motif:rnd-5_family-352" 12 593
scaffold56|size883888	RepeatMasker	similarity	651568	651604	8.1	+	.	Target "Motif:rnd-4_family-360" 2228 2264
scaffold56|size883888	RepeatMasker	similarity	651610	651699	21.6	-	.	Target "Motif:genome_2_5130" 342 430
scaffold56|size883888	RepeatMasker	similarity	653655	653723	11.9	+	.	Target "Motif:rnd-1_family-1133" 1 69
scaffold56|size883888	RepeatMasker	similarity	654174	654426	26.2	+	.	Target "Motif:rnd-1_family-336" 1 258
scaffold56|size883888	RepeatMasker	similarity	655374	655721	15.3	-	.	Target "Motif:genome_2_15377" 272 619
scaffold56|size883888	RepeatMasker	similarity	655810	655995	21.5	+	.	Target "Motif:rnd-1_family-777" 1 186
scaffold56|size883888	RepeatMasker	similarity	656011	656087	11.7	+	.	Target "Motif:scaffold208|size262725_(dbseq-nr_431)_[103277,109396]" 5663 5740
scaffold56|size883888	RepeatMasker	similarity	656106	656135	0.0	+	.	Target "Motif:(C)n" 1 30
scaffold56|size883888	RepeatMasker	similarity	656302	656336	2.9	-	.	Target "Motif:scaffold25|size1133462_(dbseq-nr_601)_[1059218,1065306]" 2206 2240
scaffold56|size883888	RepeatMasker	similarity	656391	656769	8.6	+	.	Target "Motif:scaffold208|size262725_(dbseq-nr_431)_[103277,109396]" 89 463
scaffold56|size883888	RepeatMasker	similarity	656764	656841	16.1	+	.	Target "Motif:rnd-5_family-356" 12 85
scaffold56|size883888	RepeatMasker	similarity	656842	657319	2.7	+	.	Target "Motif:genome_12_13260" 1 478
scaffold56|size883888	RepeatMasker	similarity	657320	658338	26.1	+	.	Target "Motif:rnd-1_family-184" 200 1259
scaffold56|size883888	RepeatMasker	similarity	658339	658564	0.0	+	.	Target "Motif:(CT)n" 1 226
scaffold56|size883888	RepeatMasker	similarity	658565	659845	26.1	+	.	Target "Motif:rnd-1_family-184" 1260 2558
scaffold56|size883888	RepeatMasker	similarity	659848	660165	19.0	+	.	Target "Motif:rnd-1_family-777" 1 303
scaffold56|size883888	RepeatMasker	similarity	660246	661406	26.7	+	.	Target "Motif:rnd-5_family-356" 244 1820
scaffold56|size883888	RepeatMasker	similarity	661407	662430	25.2	-	.	Target "Motif:rnd-5_family-139" 3 1008
scaffold56|size883888	RepeatMasker	similarity	662451	663290	28.9	+	.	Target "Motif:rnd-1_family-184" 2568 3407
scaffold56|size883888	RepeatMasker	similarity	663419	663628	32.4	-	.	Target "Motif:rnd-5_family-139" 316 523
scaffold56|size883888	RepeatMasker	similarity	663730	664224	28.3	+	.	Target "Motif:rnd-5_family-356" 1343 1823
scaffold56|size883888	RepeatMasker	similarity	664283	664480	19.1	-	.	Target "Motif:genome_2_15377" 27 216
scaffold56|size883888	RepeatMasker	similarity	664530	664938	15.9	+	.	Target "Motif:genome_4_21158" 22 421
scaffold56|size883888	RepeatMasker	similarity	665463	665541	25.7	-	.	Target "Motif:rnd-5_family-579" 3683 3831
scaffold56|size883888	RepeatMasker	similarity	665542	665745	25.6	-	.	Target "Motif:rnd-5_family-2789" 143 345
scaffold56|size883888	RepeatMasker	similarity	665746	665813	25.7	-	.	Target "Motif:rnd-5_family-579" 3550 3682
scaffold56|size883888	RepeatMasker	similarity	665950	666143	28.6	-	.	Target "Motif:rnd-5_family-66" 630 835
scaffold56|size883888	RepeatMasker	similarity	666499	666535	2.7	+	.	Target "Motif:rnd-1_family-135" 547 584
scaffold56|size883888	RepeatMasker	similarity	666503	666977	0.8	+	.	Target "Motif:rnd-1_family-25" 1 484
scaffold56|size883888	RepeatMasker	similarity	666978	667078	0.0	+	.	Target "Motif:(AGAAGGAGA)n" 1 101
scaffold56|size883888	RepeatMasker	similarity	667079	667131	0.8	+	.	Target "Motif:rnd-1_family-25" 485 532
scaffold56|size883888	RepeatMasker	similarity	672460	672534	17.6	+	.	Target "Motif:(TCC)n" 1 72
scaffold56|size883888	RepeatMasker	similarity	672788	672841	8.2	+	.	Target "Motif:(CAA)n" 1 54
scaffold56|size883888	RepeatMasker	similarity	678437	678477	2.5	+	.	Target "Motif:rnd-1_family-663" 479 518
scaffold56|size883888	RepeatMasker	similarity	678478	678715	10.1	+	.	Target "Motif:genome_3_3699" 1 224
scaffold56|size883888	RepeatMasker	similarity	678716	678785	7.5	+	.	Target "Motif:(ATGGCACTAA)n" 1 70
scaffold56|size883888	RepeatMasker	similarity	678786	679159	1.6	+	.	Target "Motif:genome_3_21239" 329 707
scaffold56|size883888	RepeatMasker	similarity	679160	680384	8.0	-	.	Target "Motif:rnd-1_family-142" 1 1235
scaffold56|size883888	RepeatMasker	similarity	680324	680627	13.3	+	.	Target "Motif:rnd-1_family-21" 4707 5018
scaffold56|size883888	RepeatMasker	similarity	682323	682575	14.3	+	.	Target "Motif:genome_2_13625" 243 505
scaffold56|size883888	RepeatMasker	similarity	682805	683539	8.8	-	.	Target "Motif:rnd-1_family-856" 1 728
scaffold56|size883888	RepeatMasker	similarity	684671	685463	10.0	-	.	Target "Motif:rnd-1_family-485" 1 746
scaffold56|size883888	RepeatMasker	similarity	686783	686849	34.6	+	.	Target "Motif:(ATCA)n" 1 67
scaffold56|size883888	RepeatMasker	similarity	687134	687262	25.8	-	.	Target "Motif:rnd-5_family-2072" 592 723
scaffold56|size883888	RepeatMasker	similarity	687556	687922	24.9	+	.	Target "Motif:genome_3_19411" 1 392
scaffold56|size883888	RepeatMasker	similarity	688473	688944	32.4	-	.	Target "Motif:rnd-5_family-2072" 58 523
scaffold56|size883888	RepeatMasker	similarity	689021	689384	9.1	-	.	Target "Motif:genome_12_77300-9]2" 3 367
scaffold56|size883888	RepeatMasker	similarity	689418	689632	15.9	+	.	Target "Motif:rnd-4_family-169" 40 273
scaffold56|size883888	RepeatMasker	similarity	689665	690209	14.5	-	.	Target "Motif:rnd-1_family-273" 4172 4720
scaffold56|size883888	RepeatMasker	similarity	690222	696547	0.0	+	.	Target "Motif:scaffold56|size883888_(dbseq-nr_105)_[690154,696479]" 1 6326
scaffold56|size883888	RepeatMasker	similarity	696548	697304	22.2	+	.	Target "Motif:rnd-1_family-568" 674 1421
scaffold56|size883888	RepeatMasker	similarity	697305	697401	23.7	-	.	Target "Motif:rnd-1_family-273" 3315 4168
scaffold56|size883888	RepeatMasker	similarity	697532	697566	19.6	+	.	Target "Motif:(TCATCG)n" 1 35
scaffold56|size883888	RepeatMasker	similarity	697783	700057	25.8	-	.	Target "Motif:rnd-1_family-273" 526 2854
scaffold56|size883888	RepeatMasker	similarity	700352	700525	25.8	-	.	Target "Motif:rnd-1_family-234" 922 1093
scaffold56|size883888	RepeatMasker	similarity	702030	702276	20.5	-	.	Target "Motif:rnd-1_family-1194" 1 90
scaffold56|size883888	RepeatMasker	similarity	702336	702374	10.3	-	.	Target "Motif:rnd-1_family-113" 7 45
scaffold56|size883888	RepeatMasker	similarity	704598	704818	32.3	+	.	Target "Motif:rnd-1_family-315" 185 389
scaffold56|size883888	RepeatMasker	similarity	705513	706462	7.3	-	.	Target "Motif:genome_7_155710-9]4" 2 954
scaffold56|size883888	RepeatMasker	similarity	706810	706854	18.3	+	.	Target "Motif:(CAA)n" 1 45
scaffold56|size883888	RepeatMasker	similarity	716570	716624	18.2	+	.	Target "Motif:(CTCATC)n" 1 54
scaffold56|size883888	RepeatMasker	similarity	719249	719586	20.1	+	.	Target "Motif:rnd-5_family-1024" 501 803
scaffold56|size883888	RepeatMasker	similarity	719985	720031	12.8	+	.	Target "Motif:rnd-5_family-1816" 270 319
scaffold56|size883888	RepeatMasker	similarity	720225	725269	0.6	+	.	Target "Motif:scaffold359|size149283_(dbseq-nr_22)_[15382,21847]" 1411 6466
scaffold56|size883888	RepeatMasker	similarity	725297	725651	19.4	+	.	Target "Motif:rnd-5_family-1024" 482 803
scaffold56|size883888	RepeatMasker	similarity	726350	728204	14.2	-	.	Target "Motif:rnd-5_family-505" 15 1861
scaffold56|size883888	RepeatMasker	similarity	728291	728502	15.2	-	.	Target "Motif:rnd-1_family-978" 1 210
scaffold56|size883888	RepeatMasker	similarity	728399	728600	17.0	+	.	Target "Motif:rnd-1_family-989" 1 200
scaffold56|size883888	RepeatMasker	similarity	728603	728971	26.3	-	.	Target "Motif:rnd-5_family-460" 2 370
scaffold56|size883888	RepeatMasker	similarity	728989	729158	17.1	+	.	Target "Motif:rnd-4_family-140" 16 185
scaffold56|size883888	RepeatMasker	similarity	729166	729578	14.7	-	.	Target "Motif:rnd-1_family-782" 2 397
scaffold56|size883888	RepeatMasker	similarity	729271	730234	17.7	+	.	Target "Motif:rnd-1_family-692" 1 963
scaffold56|size883888	RepeatMasker	similarity	729698	730423	17.8	-	.	Target "Motif:rnd-1_family-776" 4 731
scaffold56|size883888	RepeatMasker	similarity	730428	730565	16.8	+	.	Target "Motif:rnd-5_family-1232" 10 150
scaffold56|size883888	RepeatMasker	similarity	730760	731335	20.5	-	.	Target "Motif:rnd-1_family-333" 1 575
scaffold56|size883888	RepeatMasker	similarity	731815	731862	18.9	+	.	Target "Motif:A-rich" 1 48
scaffold56|size883888	RepeatMasker	similarity	745757	745861	11.4	+	.	Target "Motif:genome_1_8676" 2 106
scaffold56|size883888	RepeatMasker	similarity	745867	746340	23.2	+	.	Target "Motif:rnd-1_family-304" 2 672
scaffold56|size883888	RepeatMasker	similarity	746519	746682	26.9	+	.	Target "Motif:rnd-1_family-304" 529 672
scaffold56|size883888	RepeatMasker	similarity	746867	747326	27.7	+	.	Target "Motif:rnd-1_family-304" 811 1307
scaffold56|size883888	RepeatMasker	similarity	747432	747564	15.8	+	.	Target "Motif:scaffold57|size959080_(dbseq-nr_623)_[193678,200055]" 6006 6129
scaffold56|size883888	RepeatMasker	similarity	747527	747582	12.5	+	.	Target "Motif:rnd-1_family-928" 4 63
scaffold56|size883888	RepeatMasker	similarity	747622	747918	9.2	+	.	Target "Motif:rnd-1_family-88" 123 419
scaffold56|size883888	RepeatMasker	similarity	747661	748345	17.8	-	.	Target "Motif:rnd-1_family-276" 902 1559
scaffold56|size883888	RepeatMasker	similarity	748349	748400	17.7	+	.	Target "Motif:rnd-4_family-212" 278 626
scaffold56|size883888	RepeatMasker	similarity	748401	748912	25.8	-	.	Target "Motif:rnd-1_family-287" 42 569
scaffold56|size883888	RepeatMasker	similarity	748912	748974	26.9	-	.	Target "Motif:scaffold7|size730406_(dbseq-nr_160)_[96026,102513]" 30 193
scaffold56|size883888	RepeatMasker	similarity	748975	749091	8.8	+	.	Target "Motif:rnd-4_family-406" 1 114
scaffold56|size883888	RepeatMasker	similarity	749215	749387	23.7	+	.	Target "Motif:genome_3_19411" 44 226
scaffold56|size883888	RepeatMasker	similarity	764236	764585	4.6	+	.	Target "Motif:genome_12_10264" 1 348
scaffold56|size883888	RepeatMasker	similarity	764635	764815	13.4	+	.	Target "Motif:genome_12_10264" 324 503
scaffold56|size883888	RepeatMasker	similarity	764819	765163	4.7	+	.	Target "Motif:genome_12_10264" 1 348
scaffold56|size883888	RepeatMasker	similarity	765166	765222	10.5	-	.	Target "Motif:genome_12_10264" 441 503
scaffold56|size883888	RepeatMasker	similarity	765205	765391	12.8	+	.	Target "Motif:genome_12_10264" 317 503
scaffold56|size883888	RepeatMasker	similarity	765428	765913	5.7	-	.	Target "Motif:genome_12_13260" 1 478
scaffold56|size883888	RepeatMasker	similarity	768701	768735	6.0	+	.	Target "Motif:(GCTTCGT)n" 1 39
scaffold56|size883888	RepeatMasker	similarity	768948	768988	17.2	+	.	Target "Motif:(TGTTGAA)n" 1 42
scaffold56|size883888	RepeatMasker	similarity	771020	775333	4.6	+	.	Target "Motif:scaffold64|size1002091_(dbseq-nr_604)_[196390,202831]" 7 4340
scaffold56|size883888	RepeatMasker	similarity	775331	775809	2.3	+	.	Target "Motif:scaffold20|size643067_(dbseq-nr_59)_[150389,156689]" 5823 6301
scaffold56|size883888	RepeatMasker	similarity	775810	776193	4.7	+	.	Target "Motif:scaffold12|size593008_(dbseq-nr_293)_[318913,325358]" 4348 4730
scaffold56|size883888	RepeatMasker	similarity	776174	780882	5.9	+	.	Target "Motif:scaffold59|size999685_(dbseq-nr_521)_[837204,843678]" 1774 6475
scaffold56|size883888	RepeatMasker	similarity	780883	782978	4.3	+	.	Target "Motif:scaffold109|size879770_(dbseq-nr_434)_[671882,678321]" 4328 6440
scaffold56|size883888	RepeatMasker	similarity	783278	783620	16.4	-	.	Target "Motif:scaffold360|size312727_(dbseq-nr_717)_[58593,65069]" 1 359
scaffold56|size883888	RepeatMasker	similarity	784563	784645	0.0	+	.	Target "Motif:(TGA)n" 1 83
scaffold56|size883888	RepeatMasker	similarity	784646	784704	11.2	+	.	Target "Motif:(CGATGG)n" 1 59
scaffold56|size883888	RepeatMasker	similarity	785689	785935	28.8	+	.	Target "Motif:scaffold263|size151949_(dbseq-nr_223)_[76413,81959]" 2784 3028
scaffold56|size883888	RepeatMasker	similarity	785951	786271	34.2	+	.	Target "Motif:scaffold263|size151949_(dbseq-nr_223)_[76413,81959]" 2990 3303
scaffold56|size883888	RepeatMasker	similarity	786966	787321	24.7	-	.	Target "Motif:scaffold279|size142637_(dbseq-nr_144)_[27938,33920]" 1 381
scaffold56|size883888	RepeatMasker	similarity	787341	788640	33.6	+	.	Target "Motif:scaffold263|size151949_(dbseq-nr_223)_[76413,81959]" 3930 5273
scaffold56|size883888	RepeatMasker	similarity	789866	790046	33.7	+	.	Target "Motif:genome_9_11612" 120 302
scaffold56|size883888	RepeatMasker	similarity	790076	791405	18.0	+	.	Target "Motif:scaffold5|size2025720_(dbseq-nr_679)_[1273151,1286701]" 4374 5399
scaffold56|size883888	RepeatMasker	similarity	791679	791751	26.0	-	.	Target "Motif:genome_4_21158" 224 296
scaffold56|size883888	RepeatMasker	similarity	791752	791767	33.0	+	.	Target "Motif:genome_9_1663" 141 213
scaffold56|size883888	RepeatMasker	similarity	791918	791952	11.4	+	.	Target "Motif:genome_1_15599" 209 243
scaffold56|size883888	RepeatMasker	similarity	792477	792687	24.2	+	.	Target "Motif:rnd-1_family-706" 172 395
scaffold56|size883888	RepeatMasker	similarity	792589	792728	19.3	-	.	Target "Motif:rnd-1_family-1043" 1 144
scaffold56|size883888	RepeatMasker	similarity	792677	793243	20.4	+	.	Target "Motif:rnd-1_family-924" 2 616
scaffold56|size883888	RepeatMasker	similarity	793653	793688	22.6	+	.	Target "Motif:(AGATCAA)n" 1 36
scaffold56|size883888	RepeatMasker	similarity	794235	794316	13.8	+	.	Target "Motif:rnd-1_family-760" 57 138
scaffold56|size883888	RepeatMasker	similarity	794317	794350	20.1	+	.	Target "Motif:(CCAAC)n" 1 35
scaffold56|size883888	RepeatMasker	similarity	794540	795276	24.7	+	.	Target "Motif:rnd-5_family-136" 1224 1946
scaffold56|size883888	RepeatMasker	similarity	795309	795778	31.9	+	.	Target "Motif:rnd-1_family-686" 1 471
scaffold56|size883888	RepeatMasker	similarity	795678	795837	20.8	-	.	Target "Motif:rnd-1_family-1134" 2 161
scaffold56|size883888	RepeatMasker	similarity	795873	796171	24.9	+	.	Target "Motif:rnd-1_family-809" 7 318
scaffold56|size883888	RepeatMasker	similarity	797500	798273	11.2	+	.	Target "Motif:rnd-1_family-74" 717 1386
scaffold56|size883888	RepeatMasker	similarity	798276	798337	6.6	-	.	Target "Motif:rnd-5_family-1842" 42 102
scaffold56|size883888	RepeatMasker	similarity	798825	799054	30.2	-	.	Target "Motif:rnd-1_family-943" 114 341
scaffold56|size883888	RepeatMasker	similarity	799266	799406	17.1	-	.	Target "Motif:rnd-1_family-760" 55 192
scaffold56|size883888	RepeatMasker	similarity	799318	799432	20.4	+	.	Target "Motif:rnd-1_family-1339" 244 359
scaffold56|size883888	RepeatMasker	similarity	799644	800671	24.8	+	.	Target "Motif:rnd-1_family-707" 135 1188
scaffold56|size883888	RepeatMasker	similarity	800672	801054	12.8	-	.	Target "Motif:genome_12_5761" 1202 1590
scaffold56|size883888	RepeatMasker	similarity	801093	802513	8.6	+	.	Target "Motif:rnd-1_family-849" 1 1226
scaffold56|size883888	RepeatMasker	similarity	802517	804364	4.1	-	.	Target "Motif:rnd-5_family-3162" 1 1848
scaffold56|size883888	RepeatMasker	similarity	804368	804495	10.2	-	.	Target "Motif:genome_12_5761" 2 132
scaffold56|size883888	RepeatMasker	similarity	804496	804964	26.4	+	.	Target "Motif:rnd-1_family-401" 1275 1758
scaffold56|size883888	RepeatMasker	similarity	806074	806531	8.4	+	.	Target "Motif:rnd-1_family-554" 1 459
scaffold56|size883888	RepeatMasker	similarity	806477	808541	10.9	-	.	Target "Motif:rnd-1_family-225" 1 2867
scaffold56|size883888	RepeatMasker	similarity	808541	809409	6.1	-	.	Target "Motif:rnd-1_family-221" 2544 3435
scaffold56|size883888	RepeatMasker	similarity	809407	810296	6.0	-	.	Target "Motif:rnd-1_family-221" 1489 2389
scaffold56|size883888	RepeatMasker	similarity	810296	811199	5.0	-	.	Target "Motif:rnd-1_family-221" 1 902
scaffold56|size883888	RepeatMasker	similarity	811483	811914	24.1	-	.	Target "Motif:genome_9_4307" 1 427
scaffold56|size883888	RepeatMasker	similarity	811950	811994	13.3	+	.	Target "Motif:rnd-5_family-884" 1 45
scaffold56|size883888	RepeatMasker	similarity	811961	812185	17.5	-	.	Target "Motif:genome_7_14113" 11 238
scaffold56|size883888	RepeatMasker	similarity	812226	812293	13.5	-	.	Target "Motif:rnd-1_family-117" 2 69
scaffold56|size883888	RepeatMasker	similarity	812350	812423	20.6	-	.	Target "Motif:rnd-5_family-4603" 400 473
scaffold56|size883888	RepeatMasker	similarity	812534	812771	23.6	-	.	Target "Motif:rnd-5_family-4603" 101 347
scaffold56|size883888	RepeatMasker	similarity	812779	813393	10.4	-	.	Target "Motif:rnd-1_family-200" 1 502
scaffold56|size883888	RepeatMasker	similarity	813390	813677	14.3	-	.	Target "Motif:rnd-1_family-200" 1 282
scaffold56|size883888	RepeatMasker	similarity	813563	813690	21.1	+	.	Target "Motif:rnd-1_family-17" 290 438
scaffold56|size883888	RepeatMasker	similarity	813678	813747	10.0	+	.	Target "Motif:rnd-1_family-17" 487 556
scaffold56|size883888	RepeatMasker	similarity	813714	813929	16.4	-	.	Target "Motif:rnd-1_family-84" 226 623
scaffold56|size883888	RepeatMasker	similarity	813918	814010	20.0	-	.	Target "Motif:rnd-1_family-200" 1 96
scaffold56|size883888	RepeatMasker	similarity	814016	814624	12.2	-	.	Target "Motif:genome_9_166370-9]2" 1 615
scaffold56|size883888	RepeatMasker	similarity	814644	815852	18.1	+	.	Target "Motif:genome_1_15599" 1 1271
scaffold56|size883888	RepeatMasker	similarity	815875	816392	8.1	-	.	Target "Motif:genome_11_5837" 868 1398
scaffold56|size883888	RepeatMasker	similarity	816394	816486	7.5	-	.	Target "Motif:rnd-1_family-814" 916 1008
scaffold56|size883888	RepeatMasker	similarity	816630	816844	1.4	-	.	Target "Motif:genome_11_5165" 589 803
scaffold56|size883888	RepeatMasker	similarity	816845	816896	4.0	+	.	Target "Motif:(TGGCAGGCTT)n" 1 52
scaffold56|size883888	RepeatMasker	similarity	816902	816951	8.5	+	.	Target "Motif:(CCTGCCAAAG)n" 1 50
scaffold56|size883888	RepeatMasker	similarity	816952	817116	3.6	-	.	Target "Motif:genome_11_5165" 317 502
scaffold56|size883888	RepeatMasker	similarity	817117	817163	0.0	+	.	Target "Motif:(TTTGGCAGGC)n" 1 47
scaffold56|size883888	RepeatMasker	similarity	817167	817213	0.0	+	.	Target "Motif:(CCTGCCAAAG)n" 1 47
scaffold56|size883888	RepeatMasker	similarity	817214	817443	2.2	-	.	Target "Motif:genome_11_5165" 2 232
scaffold56|size883888	RepeatMasker	similarity	819639	825990	0.0	-	.	Target "Motif:scaffold56|size883888_(dbseq-nr_105)_[819564,825915]" 1 6352
scaffold56|size883888	RepeatMasker	similarity	831042	831579	6.5	+	.	Target "Motif:genome_5_2387" 1 631
scaffold56|size883888	RepeatMasker	similarity	831611	831788	4.5	-	.	Target "Motif:genome_2_16568" 312 552
scaffold56|size883888	RepeatMasker	similarity	834366	834723	6.8	-	.	Target "Motif:genome_2_16568" 1 356
scaffold56|size883888	RepeatMasker	similarity	834731	834947	13.4	+	.	Target "Motif:genome_12_13052" 3 287
scaffold56|size883888	RepeatMasker	similarity	834968	835191	32.9	+	.	Target "Motif:rnd-1_family-1360" 21 237
scaffold56|size883888	RepeatMasker	similarity	835375	835932	36.6	-	.	Target "Motif:scaffold7|size730406_(dbseq-nr_160)_[16790,22653]" 4797 5377
scaffold56|size883888	RepeatMasker	similarity	836113	836894	26.6	-	.	Target "Motif:rnd-5_family-645" 3 824
scaffold56|size883888	RepeatMasker	similarity	837677	838362	16.3	+	.	Target "Motif:rnd-4_family-1505" 303 983
scaffold56|size883888	RepeatMasker	similarity	838378	838672	25.3	+	.	Target "Motif:scaffold170|size558746_(dbseq-nr_246)_[277812,288266]" 1685 1973
scaffold56|size883888	RepeatMasker	similarity	838629	839061	14.6	-	.	Target "Motif:rnd-5_family-1816" 222 646
scaffold56|size883888	RepeatMasker	similarity	839001	839920	29.6	+	.	Target "Motif:scaffold170|size558746_(dbseq-nr_246)_[277812,288266]" 2181 3896
scaffold56|size883888	RepeatMasker	similarity	839979	840326	17.2	-	.	Target "Motif:rnd-5_family-2623" 1 357
scaffold56|size883888	RepeatMasker	similarity	840027	840397	34.0	+	.	Target "Motif:scaffold170|size558746_(dbseq-nr_246)_[277812,288266]" 4243 4626
scaffold56|size883888	RepeatMasker	similarity	840406	840542	10.4	+	.	Target "Motif:rnd-4_family-1505" 984 1120
scaffold56|size883888	RepeatMasker	similarity	840552	840707	11.7	-	.	Target "Motif:rnd-5_family-4283" 279 427
scaffold56|size883888	RepeatMasker	similarity	840730	840920	17.8	-	.	Target "Motif:rnd-5_family-1923" 1 195
scaffold56|size883888	RepeatMasker	similarity	840924	841080	17.2	-	.	Target "Motif:rnd-5_family-4283" 131 276
scaffold56|size883888	RepeatMasker	similarity	841065	841232	29.4	+	.	Target "Motif:rnd-1_family-650" 177 337
scaffold56|size883888	RepeatMasker	similarity	841249	841404	15.3	-	.	Target "Motif:rnd-5_family-4283" 3 152
scaffold56|size883888	RepeatMasker	similarity	841455	841690	28.8	-	.	Target "Motif:genome_9_11612" 143 396
scaffold56|size883888	RepeatMasker	similarity	842806	842847	21.1	+	.	Target "Motif:(ATGGCCA)n" 1 40
scaffold56|size883888	RepeatMasker	similarity	842905	843328	30.7	+	.	Target "Motif:rnd-1_family-210" 743 1123
scaffold56|size883888	RepeatMasker	similarity	843309	843404	11.5	+	.	Target "Motif:rnd-1_family-872" 1 96
scaffold56|size883888	RepeatMasker	similarity	843445	843858	30.0	+	.	Target "Motif:rnd-1_family-210" 1387 1803
scaffold56|size883888	RepeatMasker	similarity	843631	843941	26.8	+	.	Target "Motif:rnd-1_family-885" 2 328
scaffold56|size883888	RepeatMasker	similarity	844349	845115	27.2	-	.	Target "Motif:rnd-1_family-340" 76 894
scaffold56|size883888	RepeatMasker	similarity	849465	849548	36.2	+	.	Target "Motif:(GCA)n" 1 84
scaffold56|size883888	RepeatMasker	similarity	850523	850563	11.6	+	.	Target "Motif:(TCTATTA)n" 1 42
scaffold56|size883888	RepeatMasker	similarity	851595	851946	28.9	-	.	Target "Motif:genome_11_9683" 126 456
scaffold56|size883888	RepeatMasker	similarity	852236	855527	2.7	-	.	Target "Motif:scaffold69|size508817_(dbseq-nr_79)_[54513,61039]" 3243 6527
scaffold56|size883888	RepeatMasker	similarity	855528	855989	0.9	-	.	Target "Motif:scaffold5|size2025720_(dbseq-nr_679)_[1395417,1401513]" 5634 6097
scaffold56|size883888	RepeatMasker	similarity	855984	856313	2.4	-	.	Target "Motif:scaffold93|size447978_(dbseq-nr_213)_[176059,182544]" 2895 3228
scaffold56|size883888	RepeatMasker	similarity	856314	856418	0.0	+	.	Target "Motif:scaffold25|size1133462_(dbseq-nr_601)_[1059218,1065306]" 1683 1787
scaffold56|size883888	RepeatMasker	similarity	856420	857164	14.5	+	.	Target "Motif:scaffold230|size167806_(dbseq-nr_188)_[105630,112040]" 1238 1987
scaffold56|size883888	RepeatMasker	similarity	857148	858950	12.4	+	.	Target "Motif:scaffold52|size687078_(dbseq-nr_635)_[61213,67634]" 3233 5058
scaffold56|size883888	RepeatMasker	similarity	858935	859072	9.6	-	.	Target "Motif:genome_3_19411" 1 137
scaffold56|size883888	RepeatMasker	similarity	859073	859152	10.0	+	.	Target "Motif:scaffold109|size879770_(dbseq-nr_434)_[335250,341653]" 5174 5253
scaffold56|size883888	RepeatMasker	similarity	859179	859258	11.2	+	.	Target "Motif:scaffold109|size879770_(dbseq-nr_434)_[335250,341653]" 5174 5253
scaffold56|size883888	RepeatMasker	similarity	859285	860042	18.2	+	.	Target "Motif:scaffold46|size1342926_(dbseq-nr_577)_[710911,717439]" 5254 6061
scaffold56|size883888	RepeatMasker	similarity	860043	860459	20.3	-	.	Target "Motif:genome_3_21671" 1 434
scaffold56|size883888	RepeatMasker	similarity	860297	860472	18.7	+	.	Target "Motif:scaffold61|size850897_(dbseq-nr_469)_[557107,562633]" 318 485
scaffold56|size883888	RepeatMasker	similarity	860473	860633	27.8	-	.	Target "Motif:genome_3_19411" 207 391
scaffold56|size883888	RepeatMasker	similarity	860634	860671	2.7	+	.	Target "Motif:(GAATG)n" 1 38
scaffold56|size883888	RepeatMasker	similarity	860672	860843	27.8	-	.	Target "Motif:genome_3_19411" 14 206
scaffold56|size883888	RepeatMasker	similarity	862575	863273	24.0	+	.	Target "Motif:rnd-5_family-512" 70 789
scaffold56|size883888	RepeatMasker	similarity	867970	868053	19.9	+	.	Target "Motif:(GTGGA)n" 1 91
scaffold56|size883888	RepeatMasker	similarity	869036	869085	20.6	+	.	Target "Motif:(TCGCTCC)n" 1 54
scaffold56|size883888	RepeatMasker	similarity	869120	869172	13.3	+	.	Target "Motif:GA-rich" 1 54
scaffold56|size883888	RepeatMasker	similarity	869629	869653	8.5	+	.	Target "Motif:(GGA)n" 1 25
scaffold56|size883888	RepeatMasker	similarity	871428	871474	21.2	+	.	Target "Motif:(TCTCAC)n" 1 46
scaffold56|size883888	RepeatMasker	similarity	874634	874710	27.8	+	.	Target "Motif:(GGAGGT)n" 1 74
scaffold56|size883888	RepeatMasker	similarity	874932	874999	7.7	+	.	Target "Motif:rnd-4_family-390" 1 65
scaffold56|size883888	RepeatMasker	similarity	875285	875730	31.1	+	.	Target "Motif:rnd-1_family-1039" 2 447
scaffold56|size883888	RepeatMasker	similarity	875809	876082	27.6	+	.	Target "Motif:rnd-1_family-1085" 29 334
scaffold56|size883888	RepeatMasker	similarity	876095	876187	14.0	+	.	Target "Motif:rnd-1_family-1371" 1 93
scaffold56|size883888	RepeatMasker	similarity	876192	876335	21.8	+	.	Target "Motif:rnd-4_family-1920" 1 143
scaffold56|size883888	RepeatMasker	similarity	876325	876477	13.1	+	.	Target "Motif:rnd-5_family-1017" 1 153
scaffold56|size883888	RepeatMasker	similarity	876475	876632	12.1	+	.	Target "Motif:rnd-1_family-1361" 1 157
scaffold56|size883888	RepeatMasker	similarity	876643	877189	18.3	+	.	Target "Motif:rnd-4_family-1920" 139 704
scaffold56|size883888	RepeatMasker	similarity	878942	878973	6.6	+	.	Target "Motif:(AGTGAT)n" 1 35
scaffold56|size883888	RepeatMasker	similarity	883140	883452	1.6	+	.	Target "Motif:genome_4_10210" 1 317
scaffold56|size883888	RepeatMasker	similarity	883455	883694	2.5	+	.	Target "Motif:rnd-1_family-25" 246 484
scaffold56|size883888	RepeatMasker	similarity	883695	883744	2.0	+	.	Target "Motif:(AGAAGAAGG)n" 1 50
scaffold56|size883888	RepeatMasker	similarity	883745	883795	2.5	+	.	Target "Motif:rnd-1_family-25" 485 531
scaffold56|size883888	RepeatMasker	similarity	883792	883819	3.6	+	.	Target "Motif:rnd-1_family-81" 122 149
scaffold573|size49166	RepeatMasker	similarity	3917	3948	22.7	+	.	Target "Motif:(TACTG)n" 1 32
scaffold573|size49166	RepeatMasker	similarity	5214	5293	25.0	+	.	Target "Motif:rnd-1_family-1073" 41 121
scaffold573|size49166	RepeatMasker	similarity	5621	5836	28.7	+	.	Target "Motif:rnd-1_family-1191" 237 437
scaffold573|size49166	RepeatMasker	similarity	8634	8778	8.3	-	.	Target "Motif:genome_7_16889" 529 673
scaffold573|size49166	RepeatMasker	similarity	8822	8874	9.4	-	.	Target "Motif:rnd-5_family-538" 1 56
scaffold573|size49166	RepeatMasker	similarity	10406	10467	21.1	+	.	Target "Motif:(TTTGTT)n" 1 60
scaffold573|size49166	RepeatMasker	similarity	10928	11294	18.4	-	.	Target "Motif:genome_2_9627" 1 384
scaffold573|size49166	RepeatMasker	similarity	11448	11644	25.0	+	.	Target "Motif:rnd-5_family-1923" 1 196
scaffold573|size49166	RepeatMasker	similarity	17493	18130	3.9	-	.	Target "Motif:genome_7_21013" 270 912
scaffold573|size49166	RepeatMasker	similarity	22321	22352	10.0	+	.	Target "Motif:(TCGTTG)n" 1 35
scaffold573|size49166	RepeatMasker	similarity	24931	25440	33.0	+	.	Target "Motif:rnd-5_family-807" 7603 8091
scaffold573|size49166	RepeatMasker	similarity	26316	26742	4.2	+	.	Target "Motif:genome_8_22558" 1 427
scaffold573|size49166	RepeatMasker	similarity	26874	27041	34.9	+	.	Target "Motif:rnd-1_family-633" 1356 1524
scaffold573|size49166	RepeatMasker	similarity	27998	28419	12.9	+	.	Target "Motif:genome_4_4690" 1 420
scaffold573|size49166	RepeatMasker	similarity	28686	29216	31.0	-	.	Target "Motif:rnd-5_family-3073" 1581 2124
scaffold573|size49166	RepeatMasker	similarity	31868	32118	12.8	+	.	Target "Motif:rnd-5_family-884" 1 306
scaffold573|size49166	RepeatMasker	similarity	31893	32282	27.1	+	.	Target "Motif:genome_11_16053" 28 400
scaffold573|size49166	RepeatMasker	similarity	32344	32673	32.2	-	.	Target "Motif:scaffold80|size783030_(dbseq-nr_43)_[77196,83530]" 1451 1765
scaffold573|size49166	RepeatMasker	similarity	32706	32830	24.2	-	.	Target "Motif:rnd-5_family-98" 67 192
scaffold573|size49166	RepeatMasker	similarity	32963	33313	14.4	-	.	Target "Motif:genome_10_413" 1 304
scaffold573|size49166	RepeatMasker	similarity	33321	33536	31.8	+	.	Target "Motif:genome_7_17953" 103 316
scaffold573|size49166	RepeatMasker	similarity	33942	33980	14.8	+	.	Target "Motif:(GATTGAT)n" 1 40
scaffold573|size49166	RepeatMasker	similarity	34249	34311	17.5	-	.	Target "Motif:rnd-1_family-1133" 1 64
scaffold573|size49166	RepeatMasker	similarity	34270	34466	26.7	+	.	Target "Motif:rnd-5_family-222" 323 608
scaffold573|size49166	RepeatMasker	similarity	34617	34847	30.4	-	.	Target "Motif:scaffold230|size167806_(dbseq-nr_188)_[124304,130861]" 784 1034
scaffold573|size49166	RepeatMasker	similarity	34959	35242	27.2	-	.	Target "Motif:scaffold230|size167806_(dbseq-nr_188)_[124304,130861]" 288 589
scaffold573|size49166	RepeatMasker	similarity	35205	35265	22.9	+	.	Target "Motif:rnd-1_family-644" 613 674
scaffold573|size49166	RepeatMasker	similarity	35324	35390	20.9	+	.	Target "Motif:rnd-1_family-1064" 58 124
scaffold573|size49166	RepeatMasker	similarity	35452	35594	23.1	-	.	Target "Motif:genome_2_13625" 2 169
scaffold573|size49166	RepeatMasker	similarity	36054	36254	28.4	-	.	Target "Motif:genome_6_9737" 518 726
scaffold573|size49166	RepeatMasker	similarity	36151	36538	8.4	+	.	Target "Motif:rnd-5_family-2816" 1 477
scaffold573|size49166	RepeatMasker	similarity	36548	36621	13.7	-	.	Target "Motif:rnd-1_family-1203" 30 104
scaffold573|size49166	RepeatMasker	similarity	36648	36710	23.8	+	.	Target "Motif:genome_6_9737" 222 284
scaffold573|size49166	RepeatMasker	similarity	36658	36934	27.5	-	.	Target "Motif:genome_6_9737" 1 277
scaffold573|size49166	RepeatMasker	similarity	37075	37775	12.0	-	.	Target "Motif:rnd-1_family-58" 22 663
scaffold573|size49166	RepeatMasker	similarity	37789	38299	12.4	-	.	Target "Motif:rnd-1_family-83" 1039 1351
scaffold573|size49166	RepeatMasker	similarity	37938	38301	13.3	+	.	Target "Motif:rnd-1_family-350" 254 628
scaffold573|size49166	RepeatMasker	similarity	38302	38520	10.9	-	.	Target "Motif:rnd-1_family-83" 933 1145
scaffold573|size49166	RepeatMasker	similarity	38502	39894	9.3	-	.	Target "Motif:rnd-1_family-83" 3 1351
scaffold573|size49166	RepeatMasker	similarity	39861	39903	11.9	-	.	Target "Motif:rnd-1_family-81" 115 156
scaffold573|size49166	RepeatMasker	similarity	39932	39965	20.2	+	.	Target "Motif:(GTATA)n" 1 34
scaffold573|size49166	RepeatMasker	similarity	44141	44509	20.6	-	.	Target "Motif:genome_4_3041" 145 513
scaffold573|size49166	RepeatMasker	similarity	45469	45582	25.6	+	.	Target "Motif:(AACCA)n" 1 117
scaffold573|size49166	RepeatMasker	similarity	45583	45620	0.0	+	.	Target "Motif:(AACAG)n" 1 38
scaffold573|size49166	RepeatMasker	similarity	45621	45640	25.6	+	.	Target "Motif:(AACCA)n" 3 22
scaffold573|size49166	RepeatMasker	similarity	46042	47025	22.2	-	.	Target "Motif:rnd-1_family-127" 2 943
scaffold573|size49166	RepeatMasker	similarity	47601	47639	17.2	+	.	Target "Motif:(TGATGA)n" 1 39
scaffold573|size49166	RepeatMasker	similarity	47708	48045	10.9	-	.	Target "Motif:rnd-1_family-126" 503 956
scaffold573|size49166	RepeatMasker	similarity	48046	48322	8.0	-	.	Target "Motif:genome_12_5761" 1312 1590
scaffold573|size49166	RepeatMasker	similarity	48323	48411	15.0	+	.	Target "Motif:genome_1_5438" 1 366
scaffold573|size49166	RepeatMasker	similarity	48806	49130	22.8	-	.	Target "Motif:genome_12_5761" 464 811
scaffold575|size48980	RepeatMasker	similarity	3	1832	28.7	+	.	Target "Motif:(GTT)n" 1 1804
scaffold575|size48980	RepeatMasker	similarity	1896	1944	8.9	+	.	Target "Motif:(GTT)n" 1 50
scaffold575|size48980	RepeatMasker	similarity	1994	2027	3.0	+	.	Target "Motif:(GTCGCG)n" 1 35
scaffold575|size48980	RepeatMasker	similarity	2161	2230	2.9	+	.	Target "Motif:(TGCGAGC)n" 1 70
scaffold575|size48980	RepeatMasker	similarity	2311	2386	14.9	+	.	Target "Motif:(GCGAGCC)n" 1 74
scaffold575|size48980	RepeatMasker	similarity	2491	2857	29.3	+	.	Target "Motif:(GTT)n" 3 366
scaffold575|size48980	RepeatMasker	similarity	2934	3040	33.0	+	.	Target "Motif:(CGAGCTG)n" 1 107
scaffold575|size48980	RepeatMasker	similarity	3261	3376	3.7	+	.	Target "Motif:(CGGTTGTCG)n" 1 115
scaffold575|size48980	RepeatMasker	similarity	3383	3471	29.3	+	.	Target "Motif:(GTT)n" 3 94
scaffold575|size48980	RepeatMasker	similarity	3472	3635	7.1	+	.	Target "Motif:(GTA)n" 1 164
scaffold575|size48980	RepeatMasker	similarity	3636	3648	29.3	+	.	Target "Motif:(GTT)n" 2 14
scaffold575|size48980	RepeatMasker	similarity	3649	3944	19.4	-	.	Target "Motif:rnd-1_family-194" 464 772
scaffold575|size48980	RepeatMasker	similarity	4055	4251	25.0	-	.	Target "Motif:rnd-1_family-269" 59 255
scaffold575|size48980	RepeatMasker	similarity	4269	4368	14.0	+	.	Target "Motif:genome_10_802" 1 100
scaffold575|size48980	RepeatMasker	similarity	4371	4686	21.5	+	.	Target "Motif:scaffold170|size558746_(dbseq-nr_246)_[277812,288266]" 1685 2006
scaffold575|size48980	RepeatMasker	similarity	4647	5056	17.1	-	.	Target "Motif:rnd-5_family-1816" 188 609
scaffold575|size48980	RepeatMasker	similarity	4936	5693	27.5	+	.	Target "Motif:scaffold170|size558746_(dbseq-nr_246)_[277812,288266]" 3243 3833
scaffold575|size48980	RepeatMasker	similarity	5712	5755	0.0	+	.	Target "Motif:(TGTTGCTTTC)n" 1 44
scaffold575|size48980	RepeatMasker	similarity	5769	6018	14.3	-	.	Target "Motif:rnd-1_family-365" 31 281
scaffold575|size48980	RepeatMasker	similarity	6015	6444	21.5	+	.	Target "Motif:scaffold170|size558746_(dbseq-nr_246)_[277812,288266]" 4164 4626
scaffold575|size48980	RepeatMasker	similarity	6406	6450	15.6	-	.	Target "Motif:scaffold170|size558746_(dbseq-nr_246)_[277812,288266]" 1679 1723
scaffold575|size48980	RepeatMasker	similarity	6444	6795	16.5	+	.	Target "Motif:genome_10_802" 101 477
scaffold575|size48980	RepeatMasker	similarity	7568	7780	23.9	-	.	Target "Motif:genome_10_17896" 1504 1720
scaffold575|size48980	RepeatMasker	similarity	7862	8136	29.3	-	.	Target "Motif:rnd-1_family-1227" 19 279
scaffold575|size48980	RepeatMasker	similarity	8156	9056	21.7	-	.	Target "Motif:rnd-5_family-2454" 833 1790
scaffold575|size48980	RepeatMasker	similarity	9195	9755	25.8	-	.	Target "Motif:rnd-5_family-2454" 158 728
scaffold575|size48980	RepeatMasker	similarity	10565	10715	32.0	-	.	Target "Motif:genome_10_17896" 291 445
scaffold575|size48980	RepeatMasker	similarity	10731	10922	2.8	-	.	Target "Motif:genome_1_11390" 1 180
scaffold575|size48980	RepeatMasker	similarity	16896	17134	7.6	+	.	Target "Motif:genome_7_200430-9]5" 89 376
scaffold575|size48980	RepeatMasker	similarity	17262	18515	26.4	-	.	Target "Motif:rnd-1_family-280" 1 1374
scaffold575|size48980	RepeatMasker	similarity	18523	18624	18.4	-	.	Target "Motif:rnd-1_family-792" 299 399
scaffold575|size48980	RepeatMasker	similarity	18595	18705	20.7	+	.	Target "Motif:rnd-1_family-792" 86 196
scaffold575|size48980	RepeatMasker	similarity	19044	19073	7.0	+	.	Target "Motif:(CAACAT)n" 1 33
scaffold575|size48980	RepeatMasker	similarity	19398	19628	29.4	+	.	Target "Motif:scaffold438|size288449_(dbseq-nr_590)_[251714,257240]" 2775 3135
scaffold575|size48980	RepeatMasker	similarity	19631	19764	32.6	-	.	Target "Motif:rnd-5_family-1218" 1745 1878
scaffold575|size48980	RepeatMasker	similarity	20100	20498	26.2	+	.	Target "Motif:genome_9_9153" 6 395
scaffold575|size48980	RepeatMasker	similarity	20763	21211	7.4	-	.	Target "Motif:genome_1_3735" 7 459
scaffold575|size48980	RepeatMasker	similarity	23317	23781	0.9	-	.	Target "Motif:genome_2_8342" 1 479
scaffold575|size48980	RepeatMasker	similarity	24002	24079	14.9	+	.	Target "Motif:genome_4_21158" 1 76
scaffold575|size48980	RepeatMasker	similarity	24085	24528	4.0	-	.	Target "Motif:genome_11_9683" 1 456
scaffold575|size48980	RepeatMasker	similarity	24530	24592	15.9	+	.	Target "Motif:genome_4_21158" 73 135
scaffold575|size48980	RepeatMasker	similarity	24608	25142	10.4	-	.	Target "Motif:genome_11_179890-9]4" 1 519
scaffold575|size48980	RepeatMasker	similarity	25189	25315	13.7	-	.	Target "Motif:rnd-5_family-2729" 381 477
scaffold575|size48980	RepeatMasker	similarity	25318	25708	9.8	-	.	Target "Motif:genome_3_4021" 1 370
scaffold575|size48980	RepeatMasker	similarity	25710	26060	13.5	-	.	Target "Motif:rnd-5_family-2729" 31 385
scaffold575|size48980	RepeatMasker	similarity	26052	26134	25.2	+	.	Target "Motif:genome_4_21158" 346 421
scaffold575|size48980	RepeatMasker	similarity	26136	26206	13.0	-	.	Target "Motif:genome_10_7049" 584 662
scaffold575|size48980	RepeatMasker	similarity	26144	26245	16.0	-	.	Target "Motif:rnd-5_family-5023" 239 341
scaffold575|size48980	RepeatMasker	similarity	26246	26364	18.5	+	.	Target "Motif:genome_7_155710-9]4" 2 127
scaffold575|size48980	RepeatMasker	similarity	26367	26852	13.0	-	.	Target "Motif:genome_12_13260" 1 474
scaffold575|size48980	RepeatMasker	similarity	26853	27041	15.3	+	.	Target "Motif:genome_7_155710-9]4" 125 349
scaffold575|size48980	RepeatMasker	similarity	27033	27318	15.8	-	.	Target "Motif:scaffold342|size218991_(dbseq-nr_610)_[24332,30804]" 117 420
scaffold575|size48980	RepeatMasker	similarity	27251	27341	19.4	-	.	Target "Motif:rnd-1_family-928" 4 82
scaffold575|size48980	RepeatMasker	similarity	27313	27396	18.9	-	.	Target "Motif:scaffold106|size273814_(dbseq-nr_642)_[52563,59017]" 86 160
scaffold575|size48980	RepeatMasker	similarity	27401	27573	27.5	-	.	Target "Motif:rnd-5_family-93" 492 665
scaffold575|size48980	RepeatMasker	similarity	27447	28013	27.7	+	.	Target "Motif:scaffold170|size558746_(dbseq-nr_246)_[277812,288266]" 2300 3279
scaffold575|size48980	RepeatMasker	similarity	27574	27593	34.0	+	.	Target "Motif:rnd-4_family-98" 847 1042
scaffold575|size48980	RepeatMasker	similarity	27944	28028	29.4	+	.	Target "Motif:rnd-1_family-399" 61 145
scaffold575|size48980	RepeatMasker	similarity	28025	28243	21.5	+	.	Target "Motif:rnd-1_family-373" 1 243
scaffold575|size48980	RepeatMasker	similarity	28108	28333	18.6	-	.	Target "Motif:rnd-1_family-365" 3 245
scaffold575|size48980	RepeatMasker	similarity	28314	28646	17.8	-	.	Target "Motif:rnd-5_family-2623" 44 358
scaffold575|size48980	RepeatMasker	similarity	28647	28896	16.1	-	.	Target "Motif:genome_9_11612" 145 431
scaffold575|size48980	RepeatMasker	similarity	28829	28915	23.3	+	.	Target "Motif:genome_5_5679" 229 315
scaffold575|size48980	RepeatMasker	similarity	32685	32756	21.8	+	.	Target "Motif:rnd-5_family-616" 7 76
scaffold575|size48980	RepeatMasker	similarity	32855	32960	11.4	+	.	Target "Motif:genome_5_11572" 1 105
scaffold575|size48980	RepeatMasker	similarity	32948	33059	11.1	+	.	Target "Motif:genome_5_11572" 147 247
scaffold575|size48980	RepeatMasker	similarity	33077	33220	23.6	-	.	Target "Motif:genome_7_17953" 1145 1288
scaffold575|size48980	RepeatMasker	similarity	33107	33228	15.3	-	.	Target "Motif:rnd-5_family-2929" 660 779
scaffold575|size48980	RepeatMasker	similarity	33224	33541	14.2	+	.	Target "Motif:rnd-1_family-224" 1 300
scaffold575|size48980	RepeatMasker	similarity	33357	33972	15.3	-	.	Target "Motif:rnd-1_family-219" 60 430
scaffold575|size48980	RepeatMasker	similarity	33943	34147	24.7	-	.	Target "Motif:scaffold3|size1191850_(dbseq-nr_493)_[349346,364513]" 8198 8412
scaffold575|size48980	RepeatMasker	similarity	34149	35854	6.3	-	.	Target "Motif:rnd-1_family-11" 1 1057
scaffold575|size48980	RepeatMasker	similarity	35753	35930	18.8	+	.	Target "Motif:scaffold5|size2025720_(dbseq-nr_679)_[1273151,1286701]" 7322 7500
scaffold575|size48980	RepeatMasker	similarity	35928	36193	24.9	-	.	Target "Motif:rnd-5_family-2929" 410 675
scaffold575|size48980	RepeatMasker	similarity	36196	36876	11.6	-	.	Target "Motif:scaffold210|size504517_(dbseq-nr_77)_[279511,285866]" 5589 6184
scaffold575|size48980	RepeatMasker	similarity	36967	37245	10.0	+	.	Target "Motif:genome_12_19122" 1 279
scaffold575|size48980	RepeatMasker	similarity	38845	39069	19.1	-	.	Target "Motif:scaffold226|size248449_(dbseq-nr_558)_[144290,149814]" 5320 5525
scaffold575|size48980	RepeatMasker	similarity	39122	44232	24.9	-	.	Target "Motif:scaffold226|size248449_(dbseq-nr_558)_[144290,149814]" 34 5225
scaffold575|size48980	RepeatMasker	similarity	44846	45012	26.1	-	.	Target "Motif:rnd-1_family-1260" 188 356
scaffold575|size48980	RepeatMasker	similarity	45687	45981	11.8	+	.	Target "Motif:genome_10_17569" 374 659
scaffold575|size48980	RepeatMasker	similarity	47291	47340	12.0	-	.	Target "Motif:rnd-1_family-130" 4 55
scaffold575|size48980	RepeatMasker	similarity	47308	47851	18.3	-	.	Target "Motif:rnd-1_family-116" 392 949
scaffold575|size48980	RepeatMasker	similarity	47889	48977	20.3	-	.	Target "Motif:rnd-1_family-285" 13 1576
scaffold578|size47751	RepeatMasker	similarity	920	974	30.0	+	.	Target "Motif:(CTCTTC)n" 1 54
scaffold578|size47751	RepeatMasker	similarity	2337	2489	19.2	-	.	Target "Motif:rnd-1_family-164" 1043 1193
scaffold578|size47751	RepeatMasker	similarity	2498	2572	8.0	-	.	Target "Motif:rnd-5_family-22" 306 381
scaffold578|size47751	RepeatMasker	similarity	2579	2602	8.8	+	.	Target "Motif:(CCAT)n" 1 25
scaffold578|size47751	RepeatMasker	similarity	2649	2684	13.0	+	.	Target "Motif:(ACCACAC)n" 1 37
scaffold578|size47751	RepeatMasker	similarity	3244	3805	7.0	-	.	Target "Motif:genome_2_13648" 1 584
scaffold578|size47751	RepeatMasker	similarity	4732	5428	25.6	-	.	Target "Motif:rnd-5_family-3484" 1196 1926
scaffold578|size47751	RepeatMasker	similarity	6507	6586	2.6	+	.	Target "Motif:(AGAGGTCA)n" 1 84
scaffold578|size47751	RepeatMasker	similarity	6597	7521	3.5	+	.	Target "Motif:(AG)n" 1 954
scaffold578|size47751	RepeatMasker	similarity	7522	7617	26.4	+	.	Target "Motif:GA-rich" 22 117
scaffold578|size47751	RepeatMasker	similarity	12628	12655	12.1	+	.	Target "Motif:(TCG)n" 1 28
scaffold578|size47751	RepeatMasker	similarity	29481	29552	30.2	+	.	Target "Motif:A-rich" 1 71
scaffold578|size47751	RepeatMasker	similarity	29601	29622	4.8	+	.	Target "Motif:(ACA)n" 1 23
scaffold578|size47751	RepeatMasker	similarity	29926	30324	32.8	-	.	Target "Motif:genome_9_1663" 18 428
scaffold578|size47751	RepeatMasker	similarity	30574	30622	20.4	-	.	Target "Motif:rnd-5_family-1793" 484 532
scaffold578|size47751	RepeatMasker	similarity	31235	31360	26.5	-	.	Target "Motif:rnd-1_family-644" 682 802
scaffold578|size47751	RepeatMasker	similarity	31343	31434	23.3	-	.	Target "Motif:rnd-1_family-1064" 35 125
scaffold578|size47751	RepeatMasker	similarity	31454	31524	28.2	-	.	Target "Motif:rnd-1_family-644" 602 672
scaffold578|size47751	RepeatMasker	similarity	31955	32193	6.7	-	.	Target "Motif:genome_8_12029" 1 292
scaffold578|size47751	RepeatMasker	similarity	32462	32509	6.7	+	.	Target "Motif:(CCT)n" 1 48
scaffold578|size47751	RepeatMasker	similarity	32726	39124	4.7	-	.	Target "Motif:scaffold57|size959080_(dbseq-nr_623)_[193678,200055]" 1 6378
scaffold578|size47751	RepeatMasker	similarity	39451	39681	16.2	+	.	Target "Motif:genome_1_8676" 36 267
scaffold578|size47751	RepeatMasker	similarity	39809	40290	6.4	+	.	Target "Motif:genome_2_13625" 1 505
scaffold578|size47751	RepeatMasker	similarity	40231	40308	16.5	-	.	Target "Motif:rnd-5_family-5132" 1610 1683
scaffold578|size47751	RepeatMasker	similarity	40306	40456	15.9	+	.	Target "Motif:rnd-3_family-180" 285 435
scaffold578|size47751	RepeatMasker	similarity	40595	41379	1.5	+	.	Target "Motif:genome_1_5806" 1 784
scaffold578|size47751	RepeatMasker	similarity	42652	42670	5.5	+	.	Target "Motif:(ATC)n" 1 19
scaffold578|size47751	RepeatMasker	similarity	44656	44797	18.8	-	.	Target "Motif:rnd-3_family-180" 320 459
scaffold578|size47751	RepeatMasker	similarity	44808	44904	21.5	+	.	Target "Motif:rnd-4_family-32" 2 95
scaffold578|size47751	RepeatMasker	similarity	44936	45382	9.6	+	.	Target "Motif:genome_2_13625" 1 474
scaffold578|size47751	RepeatMasker	similarity	46424	46801	19.4	+	.	Target "Motif:genome_3_19411" 2 392
scaffold579|size47750	RepeatMasker	similarity	2	203	13.9	+	.	Target "Motif:rnd-1_family-538" 1 208
scaffold579|size47750	RepeatMasker	similarity	122	499	8.7	-	.	Target "Motif:rnd-1_family-290" 1912 2304
scaffold579|size47750	RepeatMasker	similarity	489	3842	9.4	-	.	Target "Motif:rnd-1_family-216" 2205 5612
scaffold579|size47750	RepeatMasker	similarity	3833	7701	8.9	-	.	Target "Motif:rnd-1_family-384" 3 3975
scaffold579|size47750	RepeatMasker	similarity	5485	9827	10.9	+	.	Target "Motif:rnd-5_family-1738" 11718 16238
scaffold579|size47750	RepeatMasker	similarity	9673	10048	9.3	+	.	Target "Motif:rnd-1_family-475" 1 377
scaffold579|size47750	RepeatMasker	similarity	9980	10511	14.5	+	.	Target "Motif:scaffold170|size558746_(dbseq-nr_246)_[277812,288266]" 4156 4624
scaffold579|size47750	RepeatMasker	similarity	10516	11308	17.1	-	.	Target "Motif:scaffold17|size542218_(dbseq-nr_435)_[186261,192485]" 4864 5742
scaffold579|size47750	RepeatMasker	similarity	11309	12439	16.4	+	.	Target "Motif:scaffold61|size850897_(dbseq-nr_469)_[557107,562633]" 1 1120
scaffold579|size47750	RepeatMasker	similarity	12440	12655	17.1	+	.	Target "Motif:scaffold25|size1133462_(dbseq-nr_601)_[186819,192782]" 1195 1438
scaffold579|size47750	RepeatMasker	similarity	12671	17634	22.3	-	.	Target "Motif:scaffold135|size786999_(dbseq-nr_45)_[563065,569235]" 3 6147
scaffold579|size47750	RepeatMasker	similarity	17635	23310	1.1	+	.	Target "Motif:scaffold70|size833590_(dbseq-nr_219)_[348536,354232]" 1 5697
scaffold579|size47750	RepeatMasker	similarity	23336	24512	20.8	-	.	Target "Motif:scaffold135|size786999_(dbseq-nr_45)_[563065,569235]" 1 1159
scaffold579|size47750	RepeatMasker	similarity	24513	27407	10.3	+	.	Target "Motif:scaffold52|size687078_(dbseq-nr_635)_[61213,67634]" 1433 4400
scaffold579|size47750	RepeatMasker	similarity	27408	27451	11.4	-	.	Target "Motif:rnd-1_family-175" 4644 4687
scaffold579|size47750	RepeatMasker	similarity	27450	27615	13.1	+	.	Target "Motif:rnd-1_family-389" 214 375
scaffold579|size47750	RepeatMasker	similarity	27614	27766	17.8	-	.	Target "Motif:rnd-5_family-294" 813 980
scaffold579|size47750	RepeatMasker	similarity	28481	28545	25.0	+	.	Target "Motif:rnd-5_family-294" 214 277
scaffold579|size47750	RepeatMasker	similarity	29299	29498	29.5	-	.	Target "Motif:rnd-5_family-1722" 4515 4709
scaffold579|size47750	RepeatMasker	similarity	29746	30077	22.8	-	.	Target "Motif:rnd-5_family-1722" 3991 4400
scaffold579|size47750	RepeatMasker	similarity	30185	30419	29.5	-	.	Target "Motif:rnd-5_family-1722" 3705 3911
scaffold579|size47750	RepeatMasker	similarity	30499	32799	23.1	-	.	Target "Motif:rnd-5_family-1722" 1279 3663
scaffold579|size47750	RepeatMasker	similarity	32959	34179	26.5	-	.	Target "Motif:rnd-5_family-1722" 1 1236
scaffold579|size47750	RepeatMasker	similarity	33963	35112	21.9	+	.	Target "Motif:rnd-5_family-956" 2061 3195
scaffold579|size47750	RepeatMasker	similarity	35322	35979	22.1	+	.	Target "Motif:rnd-5_family-956" 3426 4084
scaffold579|size47750	RepeatMasker	similarity	36032	36205	31.0	+	.	Target "Motif:rnd-5_family-956" 3936 4109
scaffold579|size47750	RepeatMasker	similarity	36239	36743	22.8	+	.	Target "Motif:rnd-5_family-956" 4223 4728
scaffold579|size47750	RepeatMasker	similarity	37160	37299	19.4	+	.	Target "Motif:rnd-1_family-592" 257 397
scaffold579|size47750	RepeatMasker	similarity	38020	38092	14.1	+	.	Target "Motif:rnd-5_family-956" 921 985
scaffold579|size47750	RepeatMasker	similarity	38048	38123	23.7	-	.	Target "Motif:rnd-5_family-956" 4114 4205
scaffold579|size47750	RepeatMasker	similarity	38190	39257	14.9	-	.	Target "Motif:rnd-4_family-338" 845 1911
scaffold579|size47750	RepeatMasker	similarity	39368	39890	8.6	-	.	Target "Motif:rnd-4_family-338" 1 523
scaffold579|size47750	RepeatMasker	similarity	39892	40144	6.7	+	.	Target "Motif:rnd-1_family-1315" 1 253
scaffold579|size47750	RepeatMasker	similarity	40687	40840	9.7	+	.	Target "Motif:rnd-4_family-2636" 3971 4133
scaffold579|size47750	RepeatMasker	similarity	43199	43385	29.7	-	.	Target "Motif:rnd-1_family-910" 428 620
scaffold579|size47750	RepeatMasker	similarity	44417	44934	4.3	-	.	Target "Motif:scaffold170|size558746_(dbseq-nr_246)_[277812,288266]" 4103 4627
scaffold579|size47750	RepeatMasker	similarity	44947	45457	4.3	+	.	Target "Motif:genome_11_179890-9]4" 1 519
scaffold579|size47750	RepeatMasker	similarity	45532	45575	11.4	+	.	Target "Motif:rnd-1_family-201" 798 841
scaffold579|size47750	RepeatMasker	similarity	45585	45659	6.8	-	.	Target "Motif:genome_8_22558" 339 412
scaffold579|size47750	RepeatMasker	similarity	45683	46175	3.3	-	.	Target "Motif:genome_3_960" 3 502
scaffold579|size47750	RepeatMasker	similarity	46199	46343	10.4	+	.	Target "Motif:rnd-1_family-291" 37 173
scaffold579|size47750	RepeatMasker	similarity	46344	47605	11.3	-	.	Target "Motif:scaffold170|size558746_(dbseq-nr_246)_[277812,288266]" 2223 3492
scaffold579|size47750	RepeatMasker	similarity	47532	47638	0.9	-	.	Target "Motif:rnd-5_family-1755" 1 111
scaffold579|size47750	RepeatMasker	similarity	47640	47747	15.2	-	.	Target "Motif:scaffold170|size558746_(dbseq-nr_246)_[277812,288266]" 2107 2225
scaffold57|size959080	RepeatMasker	similarity	2	1016	9.8	-	.	Target "Motif:rnd-1_family-410" 462 1516
scaffold57|size959080	RepeatMasker	similarity	1019	1990	3.0	+	.	Target "Motif:rnd-1_family-28" 4761 5735
scaffold57|size959080	RepeatMasker	similarity	1990	2472	10.5	+	.	Target "Motif:rnd-1_family-45" 50 514
scaffold57|size959080	RepeatMasker	similarity	3415	3484	7.6	+	.	Target "Motif:rnd-1_family-117" 2 62
scaffold57|size959080	RepeatMasker	similarity	4026	4162	21.8	+	.	Target "Motif:rnd-5_family-1141" 856 928
scaffold57|size959080	RepeatMasker	similarity	4382	4486	25.2	+	.	Target "Motif:rnd-1_family-775" 1 106
scaffold57|size959080	RepeatMasker	similarity	4508	4685	20.9	+	.	Target "Motif:rnd-4_family-2565" 9 192
scaffold57|size959080	RepeatMasker	similarity	5122	5340	24.6	+	.	Target "Motif:rnd-1_family-270" 1 236
scaffold57|size959080	RepeatMasker	similarity	5725	6060	25.5	-	.	Target "Motif:rnd-1_family-20" 3 351
scaffold57|size959080	RepeatMasker	similarity	6315	6601	25.9	+	.	Target "Motif:rnd-1_family-1115" 180 466
scaffold57|size959080	RepeatMasker	similarity	6664	6750	24.4	-	.	Target "Motif:rnd-5_family-3648" 55 144
scaffold57|size959080	RepeatMasker	similarity	7014	7939	8.5	+	.	Target "Motif:rnd-1_family-127" 1 960
scaffold57|size959080	RepeatMasker	similarity	7935	8469	34.4	-	.	Target "Motif:scaffold312|size187761_(dbseq-nr_665)_[118269,124269]" 4578 5144
scaffold57|size959080	RepeatMasker	similarity	8551	9346	20.0	-	.	Target "Motif:rnd-5_family-2756" 139 926
scaffold57|size959080	RepeatMasker	similarity	9349	9833	11.3	-	.	Target "Motif:genome_1_18143" 1 489
scaffold57|size959080	RepeatMasker	similarity	9834	9970	17.6	-	.	Target "Motif:rnd-5_family-2756" 1 138
scaffold57|size959080	RepeatMasker	similarity	10897	11660	11.5	+	.	Target "Motif:rnd-1_family-402" 1 764
scaffold57|size959080	RepeatMasker	similarity	11605	11678	12.5	-	.	Target "Motif:rnd-1_family-427" 572 645
scaffold57|size959080	RepeatMasker	similarity	11632	11734	24.2	+	.	Target "Motif:rnd-1_family-506" 89 190
scaffold57|size959080	RepeatMasker	similarity	13011	13261	20.3	-	.	Target "Motif:rnd-1_family-427" 264 508
scaffold57|size959080	RepeatMasker	similarity	13061	13542	10.0	-	.	Target "Motif:rnd-1_family-337" 1 481
scaffold57|size959080	RepeatMasker	similarity	13557	13650	28.2	-	.	Target "Motif:scaffold312|size187761_(dbseq-nr_665)_[118269,124269]" 2359 2455
scaffold57|size959080	RepeatMasker	similarity	15163	15485	18.1	-	.	Target "Motif:rnd-5_family-750" 94 415
scaffold57|size959080	RepeatMasker	similarity	15486	15506	0.0	+	.	Target "Motif:(TAT)n" 1 21
scaffold57|size959080	RepeatMasker	similarity	15507	15563	24.6	-	.	Target "Motif:genome_9_5969" 97 153
scaffold57|size959080	RepeatMasker	similarity	15564	15656	15.1	-	.	Target "Motif:rnd-5_family-750" 1 93
scaffold57|size959080	RepeatMasker	similarity	15889	16045	19.3	-	.	Target "Motif:rnd-5_family-3045" 447 603
scaffold57|size959080	RepeatMasker	similarity	16075	16262	13.3	-	.	Target "Motif:rnd-4_family-2565" 1 192
scaffold57|size959080	RepeatMasker	similarity	16274	16379	15.1	-	.	Target "Motif:rnd-1_family-775" 1 106
scaffold57|size959080	RepeatMasker	similarity	16410	16541	20.8	-	.	Target "Motif:rnd-1_family-996" 1 131
scaffold57|size959080	RepeatMasker	similarity	16597	16743	13.7	+	.	Target "Motif:rnd-1_family-1277" 8 162
scaffold57|size959080	RepeatMasker	similarity	16684	16768	22.3	-	.	Target "Motif:rnd-5_family-1141" 843 924
scaffold57|size959080	RepeatMasker	similarity	16745	16897	19.2	+	.	Target "Motif:rnd-5_family-1961" 1 153
scaffold57|size959080	RepeatMasker	similarity	16904	16998	13.7	-	.	Target "Motif:rnd-5_family-1141" 103 198
scaffold57|size959080	RepeatMasker	similarity	16993	17310	18.4	+	.	Target "Motif:scaffold268|size245569_(dbseq-nr_108)_[63860,70236]" 6000 6301
scaffold57|size959080	RepeatMasker	similarity	17304	19671	11.2	+	.	Target "Motif:scaffold7|size730406_(dbseq-nr_160)_[96026,102513]" 804 3177
scaffold57|size959080	RepeatMasker	similarity	19676	20107	10.7	+	.	Target "Motif:scaffold7|size730406_(dbseq-nr_160)_[96026,102513]" 3110 3577
scaffold57|size959080	RepeatMasker	similarity	20106	22294	11.2	+	.	Target "Motif:scaffold9|size952703_(dbseq-nr_94)_[283613,290091]" 4257 6479
scaffold57|size959080	RepeatMasker	similarity	22295	22364	12.9	-	.	Target "Motif:rnd-5_family-1141" 38 107
scaffold57|size959080	RepeatMasker	similarity	22398	22585	31.9	+	.	Target "Motif:scaffold312|size187761_(dbseq-nr_665)_[118269,124269]" 3127 3314
scaffold57|size959080	RepeatMasker	similarity	22625	22649	0.0	+	.	Target "Motif:(GAATGT)n" 1 25
scaffold57|size959080	RepeatMasker	similarity	22678	22818	6.4	-	.	Target "Motif:rnd-1_family-774" 1 144
scaffold57|size959080	RepeatMasker	similarity	23049	23168	19.8	-	.	Target "Motif:rnd-5_family-3045" 18 129
scaffold57|size959080	RepeatMasker	similarity	26026	26615	22.0	+	.	Target "Motif:rnd-5_family-2695" 56 725
scaffold57|size959080	RepeatMasker	similarity	28492	28531	15.0	-	.	Target "Motif:rnd-1_family-794" 25 64
scaffold57|size959080	RepeatMasker	similarity	29803	30475	29.3	-	.	Target "Motif:rnd-1_family-1013" 1487 2158
scaffold57|size959080	RepeatMasker	similarity	30520	32489	22.2	-	.	Target "Motif:rnd-5_family-294" 2688 4620
scaffold57|size959080	RepeatMasker	similarity	32519	32870	15.3	-	.	Target "Motif:rnd-5_family-294" 2260 2628
scaffold57|size959080	RepeatMasker	similarity	32903	33557	11.6	-	.	Target "Motif:rnd-5_family-294" 1623 2276
scaffold57|size959080	RepeatMasker	similarity	33558	34286	12.2	-	.	Target "Motif:genome_6_12811" 1 745
scaffold57|size959080	RepeatMasker	similarity	34287	35069	15.5	-	.	Target "Motif:rnd-5_family-294" 832 1623
scaffold57|size959080	RepeatMasker	similarity	37548	39907	23.6	-	.	Target "Motif:rnd-5_family-1722" 1261 3663
scaffold57|size959080	RepeatMasker	similarity	40018	41247	28.0	-	.	Target "Motif:rnd-5_family-1722" 1 1239
scaffold57|size959080	RepeatMasker	similarity	41040	42231	20.6	+	.	Target "Motif:rnd-5_family-956" 2070 3237
scaffold57|size959080	RepeatMasker	similarity	42423	43082	22.9	+	.	Target "Motif:rnd-5_family-956" 3426 4082
scaffold57|size959080	RepeatMasker	similarity	43131	43180	24.0	+	.	Target "Motif:rnd-5_family-956" 3936 3985
scaffold57|size959080	RepeatMasker	similarity	43320	43711	22.6	+	.	Target "Motif:rnd-5_family-956" 4217 4631
scaffold57|size959080	RepeatMasker	similarity	43717	43758	14.3	-	.	Target "Motif:rnd-1_family-794" 21 64
scaffold57|size959080	RepeatMasker	similarity	44075	44269	32.6	-	.	Target "Motif:rnd-3_family-211" 238 792
scaffold57|size959080	RepeatMasker	similarity	44270	44489	21.6	-	.	Target "Motif:rnd-1_family-553" 1 220
scaffold57|size959080	RepeatMasker	similarity	44490	44570	32.6	-	.	Target "Motif:rnd-3_family-211" 1 237
scaffold57|size959080	RepeatMasker	similarity	44924	45109	18.8	+	.	Target "Motif:genome_3_7528" 269 456
scaffold57|size959080	RepeatMasker	similarity	45110	45289	9.2	-	.	Target "Motif:genome_7_5391" 1 185
scaffold57|size959080	RepeatMasker	similarity	45316	45530	17.2	-	.	Target "Motif:rnd-1_family-272" 510 733
scaffold57|size959080	RepeatMasker	similarity	46224	46585	27.8	+	.	Target "Motif:rnd-1_family-911" 89 451
scaffold57|size959080	RepeatMasker	similarity	46600	46955	28.0	-	.	Target "Motif:rnd-1_family-509" 481 821
scaffold57|size959080	RepeatMasker	similarity	46962	47086	22.9	+	.	Target "Motif:rnd-4_family-212" 1819 1947
scaffold57|size959080	RepeatMasker	similarity	47110	47139	7.0	+	.	Target "Motif:(ACAATC)n" 1 33
scaffold57|size959080	RepeatMasker	similarity	48506	49384	11.4	-	.	Target "Motif:genome_7_180890-9]2" 47 953
scaffold57|size959080	RepeatMasker	similarity	50808	51056	29.3	+	.	Target "Motif:rnd-1_family-336" 1 251
scaffold57|size959080	RepeatMasker	similarity	51378	51612	31.8	-	.	Target "Motif:rnd-1_family-904" 166 400
scaffold57|size959080	RepeatMasker	similarity	51762	52152	25.8	-	.	Target "Motif:rnd-1_family-667" 356 763
scaffold57|size959080	RepeatMasker	similarity	52354	52440	24.8	+	.	Target "Motif:rnd-5_family-5802" 225 306
scaffold57|size959080	RepeatMasker	similarity	52449	52800	26.2	+	.	Target "Motif:genome_6_12161" 1 424
scaffold57|size959080	RepeatMasker	similarity	52955	55675	10.9	-	.	Target "Motif:scaffold57|size959080_(dbseq-nr_623)_[153127,159601]" 3700 6475
scaffold57|size959080	RepeatMasker	similarity	55676	58429	15.5	+	.	Target "Motif:scaffold170|size558746_(dbseq-nr_246)_[277812,288266]" 1685 4626
scaffold57|size959080	RepeatMasker	similarity	58428	59039	8.3	-	.	Target "Motif:scaffold9|size952703_(dbseq-nr_94)_[283613,290091]" 3093 3704
scaffold57|size959080	RepeatMasker	similarity	59040	65520	5.7	-	.	Target "Motif:scaffold46|size1342926_(dbseq-nr_577)_[710911,717439]" 1 6529
scaffold57|size959080	RepeatMasker	similarity	65521	65588	7.3	-	.	Target "Motif:scaffold9|size952703_(dbseq-nr_94)_[283613,290091]" 3030 3100
scaffold57|size959080	RepeatMasker	similarity	65557	66574	9.6	-	.	Target "Motif:scaffold7|size730406_(dbseq-nr_160)_[96026,102513]" 1242 2245
scaffold57|size959080	RepeatMasker	similarity	66571	67517	10.3	-	.	Target "Motif:genome_7_155710-9]4" 3 953
scaffold57|size959080	RepeatMasker	similarity	67518	68702	17.5	-	.	Target "Motif:scaffold360|size312727_(dbseq-nr_717)_[58593,65069]" 1 1243
scaffold57|size959080	RepeatMasker	similarity	68705	68785	16.3	+	.	Target "Motif:rnd-5_family-5802" 342 418
scaffold57|size959080	RepeatMasker	similarity	68925	68987	16.4	+	.	Target "Motif:(TC)n" 1 67
scaffold57|size959080	RepeatMasker	similarity	69645	69689	15.6	-	.	Target "Motif:rnd-1_family-574" 250 294
scaffold57|size959080	RepeatMasker	similarity	69835	69871	15.8	+	.	Target "Motif:(ATTC)n" 1 37
scaffold57|size959080	RepeatMasker	similarity	71378	76499	1.9	+	.	Target "Motif:(GT)n" 1 5080
scaffold57|size959080	RepeatMasker	similarity	76895	77264	32.6	+	.	Target "Motif:rnd-3_family-211" 409 793
scaffold57|size959080	RepeatMasker	similarity	78046	78201	27.7	-	.	Target "Motif:rnd-1_family-1128" 43 198
scaffold57|size959080	RepeatMasker	similarity	78625	83450	3.5	+	.	Target "Motif:scaffold60|size524837_(dbseq-nr_150)_[111726,117839]" 1 4832
scaffold57|size959080	RepeatMasker	similarity	83862	84147	18.4	-	.	Target "Motif:scaffold69|size508817_(dbseq-nr_79)_[401838,405709]" 3492 3631
scaffold57|size959080	RepeatMasker	similarity	85279	85317	35.4	-	.	Target "Motif:scaffold75|size1059443_(dbseq-nr_397)_[732428,740969]" 6753 6828
scaffold57|size959080	RepeatMasker	similarity	85318	85374	12.3	+	.	Target "Motif:rnd-5_family-453" 1 57
scaffold57|size959080	RepeatMasker	similarity	85377	85898	8.6	-	.	Target "Motif:rnd-1_family-1085" 1 392
scaffold57|size959080	RepeatMasker	similarity	85899	86138	5.6	-	.	Target "Motif:rnd-1_family-1027" 5 244
scaffold57|size959080	RepeatMasker	similarity	86334	86493	15.0	+	.	Target "Motif:rnd-5_family-454" 18 177
scaffold57|size959080	RepeatMasker	similarity	86494	86868	25.8	-	.	Target "Motif:scaffold69|size508817_(dbseq-nr_79)_[401838,405709]" 1697 2052
scaffold57|size959080	RepeatMasker	similarity	86869	87018	17.9	+	.	Target "Motif:rnd-5_family-454" 178 317
scaffold57|size959080	RepeatMasker	similarity	87019	88636	19.7	-	.	Target "Motif:scaffold69|size508817_(dbseq-nr_79)_[401838,405709]" 38 1610
scaffold57|size959080	RepeatMasker	similarity	103118	103241	18.5	-	.	Target "Motif:rnd-5_family-4603" 359 474
scaffold57|size959080	RepeatMasker	similarity	103295	103392	23.7	-	.	Target "Motif:rnd-5_family-4603" 158 255
scaffold57|size959080	RepeatMasker	similarity	105905	106183	11.2	-	.	Target "Motif:genome_8_12029" 1 292
scaffold57|size959080	RepeatMasker	similarity	106200	107088	30.4	-	.	Target "Motif:rnd-5_family-7358" 1475 2333
scaffold57|size959080	RepeatMasker	similarity	107604	108867	29.6	-	.	Target "Motif:rnd-5_family-1237" 135 1457
scaffold57|size959080	RepeatMasker	similarity	108868	109961	9.7	+	.	Target "Motif:scaffold75|size1059443_(dbseq-nr_397)_[263011,269128]" 1 1090
scaffold57|size959080	RepeatMasker	similarity	109956	112706	10.1	+	.	Target "Motif:scaffold170|size558746_(dbseq-nr_246)_[277812,288266]" 1680 4626
scaffold57|size959080	RepeatMasker	similarity	112707	116125	11.4	+	.	Target "Motif:scaffold202|size335976_(dbseq-nr_697)_[254124,260329]" 1079 4481
scaffold57|size959080	RepeatMasker	similarity	116128	116531	5.1	-	.	Target "Motif:scaffold170|size558746_(dbseq-nr_246)_[277812,288266]" 4196 4626
scaffold57|size959080	RepeatMasker	similarity	116532	116673	6.4	-	.	Target "Motif:genome_2_6197" 316 456
scaffold57|size959080	RepeatMasker	similarity	116675	116834	5.0	-	.	Target "Motif:genome_2_6197" 1 160
scaffold57|size959080	RepeatMasker	similarity	116835	117351	12.2	-	.	Target "Motif:scaffold170|size558746_(dbseq-nr_246)_[277812,288266]" 3699 4228
scaffold57|size959080	RepeatMasker	similarity	117352	117791	10.4	-	.	Target "Motif:genome_11_12231" 1 437
scaffold57|size959080	RepeatMasker	similarity	117793	119270	16.4	-	.	Target "Motif:scaffold170|size558746_(dbseq-nr_246)_[277812,288266]" 1685 3148
scaffold57|size959080	RepeatMasker	similarity	119272	120989	9.7	+	.	Target "Motif:scaffold75|size1059443_(dbseq-nr_397)_[263011,269128]" 4390 6118
scaffold57|size959080	RepeatMasker	similarity	125391	125590	25.4	+	.	Target "Motif:rnd-4_family-237" 22 226
scaffold57|size959080	RepeatMasker	similarity	125814	125926	18.7	+	.	Target "Motif:genome_11_172910-9]15" 414 537
scaffold57|size959080	RepeatMasker	similarity	126869	126928	22.0	+	.	Target "Motif:(TGTCT)n" 1 63
scaffold57|size959080	RepeatMasker	similarity	128592	129092	15.0	-	.	Target "Motif:rnd-5_family-690" 383 889
scaffold57|size959080	RepeatMasker	similarity	129137	129275	26.1	-	.	Target "Motif:genome_4_2290" 855 996
scaffold57|size959080	RepeatMasker	similarity	129481	129821	17.8	-	.	Target "Motif:genome_4_2290" 439 826
scaffold57|size959080	RepeatMasker	similarity	129712	129965	23.2	+	.	Target "Motif:genome_4_2290" 712 986
scaffold57|size959080	RepeatMasker	similarity	129967	130022	7.1	-	.	Target "Motif:rnd-5_family-689" 208 263
scaffold57|size959080	RepeatMasker	similarity	130023	130404	5.2	+	.	Target "Motif:genome_2_15188" 1 386
scaffold57|size959080	RepeatMasker	similarity	130405	130620	6.5	-	.	Target "Motif:rnd-5_family-689" 1 215
scaffold57|size959080	RepeatMasker	similarity	132477	132502	4.0	+	.	Target "Motif:(TACCA)n" 1 26
scaffold57|size959080	RepeatMasker	similarity	134735	134792	16.4	+	.	Target "Motif:(TGATTCA)n" 1 60
scaffold57|size959080	RepeatMasker	similarity	142160	142257	25.8	-	.	Target "Motif:genome_11_5165" 520 618
scaffold57|size959080	RepeatMasker	similarity	142188	142266	19.3	+	.	Target "Motif:genome_10_2906" 455 529
scaffold57|size959080	RepeatMasker	similarity	142270	142335	19.8	+	.	Target "Motif:genome_11_5165" 235 295
scaffold57|size959080	RepeatMasker	similarity	142283	142340	13.9	-	.	Target "Motif:genome_11_5165" 534 586
scaffold57|size959080	RepeatMasker	similarity	142508	142938	28.5	+	.	Target "Motif:rnd-1_family-347" 601 1063
scaffold57|size959080	RepeatMasker	similarity	147637	148233	16.1	-	.	Target "Motif:genome_2_19542" 223 720
scaffold57|size959080	RepeatMasker	similarity	148054	148400	27.2	-	.	Target "Motif:rnd-1_family-1060" 41 460
scaffold57|size959080	RepeatMasker	similarity	148058	148438	34.4	+	.	Target "Motif:genome_3_7906" 272 654
scaffold57|size959080	RepeatMasker	similarity	148478	148766	25.3	+	.	Target "Motif:rnd-5_family-766" 184 472
scaffold57|size959080	RepeatMasker	similarity	148959	149581	28.2	-	.	Target "Motif:rnd-1_family-207" 19 791
scaffold57|size959080	RepeatMasker	similarity	149596	150119	6.5	-	.	Target "Motif:rnd-5_family-1612" 1 513
scaffold57|size959080	RepeatMasker	similarity	150130	150353	12.8	-	.	Target "Motif:genome_2_19542" 1 223
scaffold57|size959080	RepeatMasker	similarity	150354	150882	4.4	-	.	Target "Motif:genome_1_17731" 1 527
scaffold57|size959080	RepeatMasker	similarity	150934	151163	9.9	-	.	Target "Motif:rnd-2_family-88" 772 973
scaffold57|size959080	RepeatMasker	similarity	151020	151254	16.4	+	.	Target "Motif:rnd-1_family-26" 1 238
scaffold57|size959080	RepeatMasker	similarity	151352	151414	6.3	-	.	Target "Motif:rnd-1_family-65" 3 65
scaffold57|size959080	RepeatMasker	similarity	151387	151424	5.3	+	.	Target "Motif:rnd-5_family-2086" 592 629
scaffold57|size959080	RepeatMasker	similarity	151426	151769	4.9	+	.	Target "Motif:genome_10_413" 1 328
scaffold57|size959080	RepeatMasker	similarity	151778	152126	10.6	+	.	Target "Motif:rnd-1_family-1386" 1 352
scaffold57|size959080	RepeatMasker	similarity	152071	152672	29.1	-	.	Target "Motif:rnd-1_family-564" 51 626
scaffold57|size959080	RepeatMasker	similarity	152499	152831	27.0	+	.	Target "Motif:rnd-1_family-506" 61 396
scaffold57|size959080	RepeatMasker	similarity	153129	159603	0.0	-	.	Target "Motif:scaffold57|size959080_(dbseq-nr_623)_[153127,159601]" 1 6475
scaffold57|size959080	RepeatMasker	similarity	159661	159885	13.4	-	.	Target "Motif:rnd-1_family-783" 644 869
scaffold57|size959080	RepeatMasker	similarity	160295	160936	8.3	-	.	Target "Motif:rnd-1_family-783" 1 642
scaffold57|size959080	RepeatMasker	similarity	168113	168541	14.5	+	.	Target "Motif:genome_9_4307" 3 431
scaffold57|size959080	RepeatMasker	similarity	168548	168647	19.4	+	.	Target "Motif:genome_1_4458" 3 92
scaffold57|size959080	RepeatMasker	similarity	168682	168775	22.0	+	.	Target "Motif:rnd-5_family-4906" 507 593
scaffold57|size959080	RepeatMasker	similarity	168784	169049	23.0	+	.	Target "Motif:genome_1_4458" 135 402
scaffold57|size959080	RepeatMasker	similarity	171955	178424	2.0	-	.	Target "Motif:scaffold7|size730406_(dbseq-nr_160)_[96026,102513]" 1 6488
scaffold57|size959080	RepeatMasker	similarity	178885	178975	14.6	+	.	Target "Motif:scaffold171|size496807_(dbseq-nr_295)_[326296,332375]" 5605 5701
scaffold57|size959080	RepeatMasker	similarity	178899	179253	3.1	-	.	Target "Motif:scaffold433|size259623_(dbseq-nr_699)_[187890,193857]" 1 356
scaffold57|size959080	RepeatMasker	similarity	179229	179262	9.1	-	.	Target "Motif:scaffold148|size484791_(dbseq-nr_708)_[116097,122237]" 5675 5707
scaffold57|size959080	RepeatMasker	similarity	180233	180299	30.2	+	.	Target "Motif:(CAT)n" 1 67
scaffold57|size959080	RepeatMasker	similarity	181327	181361	23.3	+	.	Target "Motif:(TCTTCC)n" 1 35
scaffold57|size959080	RepeatMasker	similarity	189401	189431	18.8	+	.	Target "Motif:(TCT)n" 1 31
scaffold57|size959080	RepeatMasker	similarity	189629	189679	15.9	+	.	Target "Motif:(CATCATA)n" 1 54
scaffold57|size959080	RepeatMasker	similarity	189954	190326	28.3	+	.	Target "Motif:rnd-5_family-1014" 458 840
scaffold57|size959080	RepeatMasker	similarity	190524	190649	32.8	-	.	Target "Motif:rnd-5_family-1262" 536 663
scaffold57|size959080	RepeatMasker	similarity	190869	191217	34.5	-	.	Target "Motif:genome_7_155710-9]4" 261 627
scaffold57|size959080	RepeatMasker	similarity	191878	191976	19.5	-	.	Target "Motif:rnd-1_family-493" 114 214
scaffold57|size959080	RepeatMasker	similarity	193680	200057	0.0	-	.	Target "Motif:scaffold57|size959080_(dbseq-nr_623)_[193678,200055]" 1 6378
scaffold57|size959080	RepeatMasker	similarity	207871	208465	1.9	+	.	Target "Motif:genome_1_17731" 1 615
scaffold57|size959080	RepeatMasker	similarity	213624	213801	33.7	+	.	Target "Motif:rnd-1_family-465" 518 699
scaffold57|size959080	RepeatMasker	similarity	215549	215625	27.3	+	.	Target "Motif:rnd-5_family-429" 6112 6193
scaffold57|size959080	RepeatMasker	similarity	218556	219009	11.7	-	.	Target "Motif:rnd-1_family-675" 1 455
scaffold57|size959080	RepeatMasker	similarity	219237	219366	15.2	-	.	Target "Motif:rnd-1_family-1011" 319 433
scaffold57|size959080	RepeatMasker	similarity	219366	219703	11.6	-	.	Target "Motif:rnd-1_family-707" 174 512
scaffold57|size959080	RepeatMasker	similarity	220889	221507	15.5	-	.	Target "Motif:rnd-1_family-924" 2 625
scaffold57|size959080	RepeatMasker	similarity	221455	221533	12.0	+	.	Target "Motif:rnd-1_family-1043" 1 75
scaffold57|size959080	RepeatMasker	similarity	221520	221965	11.5	-	.	Target "Motif:rnd-1_family-675" 1 455
scaffold57|size959080	RepeatMasker	similarity	222499	222646	16.6	-	.	Target "Motif:rnd-5_family-440" 4055 4230
scaffold57|size959080	RepeatMasker	similarity	222941	223179	16.3	-	.	Target "Motif:rnd-5_family-440" 4055 4230
scaffold57|size959080	RepeatMasker	similarity	223520	223720	23.6	-	.	Target "Motif:rnd-5_family-1745" 5702 5918
scaffold57|size959080	RepeatMasker	similarity	223957	225256	33.1	+	.	Target "Motif:rnd-1_family-167" 3007 3962
scaffold57|size959080	RepeatMasker	similarity	225439	227071	29.9	-	.	Target "Motif:rnd-5_family-1745" 756 3402
scaffold57|size959080	RepeatMasker	similarity	240069	240130	21.1	+	.	Target "Motif:(GTATG)n" 1 58
scaffold57|size959080	RepeatMasker	similarity	241455	242326	23.0	-	.	Target "Motif:scaffold171|size496807_(dbseq-nr_295)_[215868,222163]" 5331 6236
scaffold57|size959080	RepeatMasker	similarity	242326	242593	19.8	-	.	Target "Motif:scaffold171|size496807_(dbseq-nr_295)_[215868,222163]" 4242 4519
scaffold57|size959080	RepeatMasker	similarity	242911	243227	24.9	-	.	Target "Motif:scaffold101|size565204_(dbseq-nr_564)_[417974,424337]" 2076 2442
scaffold57|size959080	RepeatMasker	similarity	243188	243415	15.2	-	.	Target "Motif:rnd-5_family-2219" 1 248
scaffold57|size959080	RepeatMasker	similarity	243489	243728	20.4	+	.	Target "Motif:rnd-1_family-833" 485 702
scaffold57|size959080	RepeatMasker	similarity	243729	244051	25.0	+	.	Target "Motif:scaffold56|size883888_(dbseq-nr_105)_[690154,696479]" 79 432
scaffold57|size959080	RepeatMasker	similarity	244060	244404	19.8	+	.	Target "Motif:rnd-5_family-2218" 3 371
scaffold57|size959080	RepeatMasker	similarity	246376	246556	10.9	+	.	Target "Motif:genome_1_4786" 9 183
scaffold57|size959080	RepeatMasker	similarity	246976	247070	13.7	+	.	Target "Motif:genome_1_4786" 178 272
scaffold57|size959080	RepeatMasker	similarity	247255	247500	12.2	-	.	Target "Motif:genome_1_3367" 240 484
scaffold57|size959080	RepeatMasker	similarity	247502	247543	2.4	-	.	Target "Motif:rnd-5_family-716" 439 480
scaffold57|size959080	RepeatMasker	similarity	247562	247764	6.5	+	.	Target "Motif:rnd-1_family-224" 1 201
scaffold57|size959080	RepeatMasker	similarity	247770	248210	11.8	+	.	Target "Motif:genome_1_6799" 1 435
scaffold57|size959080	RepeatMasker	similarity	248211	248313	6.5	-	.	Target "Motif:rnd-1_family-11" 1464 1554
scaffold57|size959080	RepeatMasker	similarity	248305	248973	25.3	-	.	Target "Motif:scaffold3|size1191850_(dbseq-nr_493)_[349346,364513]" 7098 7764
scaffold57|size959080	RepeatMasker	similarity	248950	249411	28.6	+	.	Target "Motif:rnd-4_family-913" 1 435
scaffold57|size959080	RepeatMasker	similarity	249480	249932	29.2	-	.	Target "Motif:scaffold3|size1191850_(dbseq-nr_493)_[349346,364513]" 6277 6728
scaffold57|size959080	RepeatMasker	similarity	249932	250469	22.2	-	.	Target "Motif:rnd-5_family-421" 1841 2377
scaffold57|size959080	RepeatMasker	similarity	250470	250514	9.5	+	.	Target "Motif:(GGTTAG)n" 1 45
scaffold57|size959080	RepeatMasker	similarity	250515	250622	22.4	-	.	Target "Motif:rnd-5_family-421" 1338 1840
scaffold57|size959080	RepeatMasker	similarity	250623	251196	27.3	+	.	Target "Motif:rnd-5_family-726" 1197 1762
scaffold57|size959080	RepeatMasker	similarity	251197	251352	22.4	-	.	Target "Motif:rnd-5_family-421" 596 1337
scaffold57|size959080	RepeatMasker	similarity	251328	251472	26.9	-	.	Target "Motif:scaffold3|size1191850_(dbseq-nr_493)_[349346,364513]" 4498 4644
scaffold57|size959080	RepeatMasker	similarity	251473	251999	24.9	-	.	Target "Motif:rnd-5_family-421" 18 593
scaffold57|size959080	RepeatMasker	similarity	252048	252429	19.6	+	.	Target "Motif:rnd-1_family-1322" 1 441
scaffold57|size959080	RepeatMasker	similarity	252432	252505	21.1	-	.	Target "Motif:rnd-5_family-420" 1 74
scaffold57|size959080	RepeatMasker	similarity	252519	253570	25.7	+	.	Target "Motif:scaffold5|size2025720_(dbseq-nr_679)_[1273151,1286701]" 6425 7500
scaffold57|size959080	RepeatMasker	similarity	253571	253974	6.8	-	.	Target "Motif:rnd-5_family-716" 1 399
scaffold57|size959080	RepeatMasker	similarity	254064	254425	32.6	+	.	Target "Motif:rnd-1_family-769" 296 657
scaffold57|size959080	RepeatMasker	similarity	254513	255796	28.8	-	.	Target "Motif:rnd-1_family-673" 123 1411
scaffold57|size959080	RepeatMasker	similarity	256054	256214	13.1	+	.	Target "Motif:rnd-1_family-374" 1070 1239
scaffold57|size959080	RepeatMasker	similarity	256237	256458	22.0	+	.	Target "Motif:rnd-1_family-243" 926 1141
scaffold57|size959080	RepeatMasker	similarity	256463	256737	9.4	-	.	Target "Motif:rnd-5_family-6586" 1 296
scaffold57|size959080	RepeatMasker	similarity	256896	257060	27.8	-	.	Target "Motif:rnd-1_family-748" 107 258
scaffold57|size959080	RepeatMasker	similarity	257081	257356	6.6	+	.	Target "Motif:rnd-5_family-3480" 1 288
scaffold57|size959080	RepeatMasker	similarity	257537	257827	11.9	+	.	Target "Motif:genome_1_4786" 1 285
scaffold57|size959080	RepeatMasker	similarity	262739	262842	12.3	-	.	Target "Motif:rnd-5_family-2910" 1 98
scaffold57|size959080	RepeatMasker	similarity	262850	263496	10.9	+	.	Target "Motif:rnd-4_family-116" 1 683
scaffold57|size959080	RepeatMasker	similarity	263506	263565	16.7	-	.	Target "Motif:rnd-1_family-644" 753 812
scaffold57|size959080	RepeatMasker	similarity	263578	263721	11.3	+	.	Target "Motif:rnd-1_family-1023" 13 158
scaffold57|size959080	RepeatMasker	similarity	263747	263831	4.8	-	.	Target "Motif:rnd-1_family-1051" 1 84
scaffold57|size959080	RepeatMasker	similarity	263819	263853	19.7	+	.	Target "Motif:scaffold6|size974155_(dbseq-nr_242)_[659442,665931]" 350 487
scaffold57|size959080	RepeatMasker	similarity	263854	263953	8.2	-	.	Target "Motif:genome_3_21671" 1 99
scaffold57|size959080	RepeatMasker	similarity	264098	265424	13.4	+	.	Target "Motif:rnd-4_family-116" 860 2213
scaffold57|size959080	RepeatMasker	similarity	268185	268354	25.5	+	.	Target "Motif:genome_1_19309" 215 349
scaffold57|size959080	RepeatMasker	similarity	268645	268876	15.3	+	.	Target "Motif:rnd-1_family-1074" 26 228
scaffold57|size959080	RepeatMasker	similarity	269098	274080	7.2	+	.	Target "Motif:scaffold210|size504517_(dbseq-nr_77)_[279511,285866]" 1 4970
scaffold57|size959080	RepeatMasker	similarity	274082	277704	15.5	-	.	Target "Motif:scaffold312|size187761_(dbseq-nr_665)_[74133,78979]" 1194 4847
scaffold57|size959080	RepeatMasker	similarity	277702	278994	13.3	-	.	Target "Motif:scaffold312|size187761_(dbseq-nr_665)_[74133,78979]" 1 1295
scaffold57|size959080	RepeatMasker	similarity	278995	279988	7.0	+	.	Target "Motif:scaffold129|size369745_(dbseq-nr_271)_[199302,205734]" 5006 5998
scaffold57|size959080	RepeatMasker	similarity	279990	280299	18.8	+	.	Target "Motif:scaffold635|size61559_(dbseq-nr_505)_[26836,33285]" 6108 6450
scaffold57|size959080	RepeatMasker	similarity	281259	281366	31.4	+	.	Target "Motif:scaffold63|size1124630_(dbseq-nr_381)_[616819,628943]" 4114 4221
scaffold57|size959080	RepeatMasker	similarity	282941	282986	10.9	+	.	Target "Motif:rnd-4_family-237" 22 67
scaffold57|size959080	RepeatMasker	similarity	282955	283456	11.2	-	.	Target "Motif:genome_11_172910-9]15" 1 546
scaffold57|size959080	RepeatMasker	similarity	283534	285317	14.8	+	.	Target "Motif:scaffold170|size558746_(dbseq-nr_246)_[277812,288266]" 2834 4632
scaffold57|size959080	RepeatMasker	similarity	285312	285511	18.5	-	.	Target "Motif:rnd-5_family-4415" 1873 2064
scaffold57|size959080	RepeatMasker	similarity	285555	285643	27.0	-	.	Target "Motif:rnd-1_family-1332" 1 89
scaffold57|size959080	RepeatMasker	similarity	285653	285764	23.4	-	.	Target "Motif:rnd-1_family-230" 762 867
scaffold57|size959080	RepeatMasker	similarity	285771	286297	27.9	+	.	Target "Motif:rnd-1_family-287" 5 569
scaffold57|size959080	RepeatMasker	similarity	286045	286329	23.4	-	.	Target "Motif:rnd-1_family-203" 367 657
scaffold57|size959080	RepeatMasker	similarity	286328	286761	25.2	+	.	Target "Motif:rnd-1_family-276" 1115 1556
scaffold57|size959080	RepeatMasker	similarity	286762	287210	2.2	-	.	Target "Motif:genome_1_11390" 1 453
scaffold57|size959080	RepeatMasker	similarity	287211	287280	22.4	+	.	Target "Motif:rnd-5_family-2461" 443 525
scaffold57|size959080	RepeatMasker	similarity	287125	287388	22.4	-	.	Target "Motif:rnd-5_family-2461" 249 525
scaffold57|size959080	RepeatMasker	similarity	287207	287643	2.1	+	.	Target "Motif:genome_1_11390" 13 453
scaffold57|size959080	RepeatMasker	similarity	293403	293436	6.5	+	.	Target "Motif:(CCAGAT)n" 1 36
scaffold57|size959080	RepeatMasker	similarity	295496	295532	15.0	+	.	Target "Motif:(GTCACT)n" 1 37
scaffold57|size959080	RepeatMasker	similarity	297886	298242	11.9	+	.	Target "Motif:rnd-1_family-333" 1 366
scaffold57|size959080	RepeatMasker	similarity	298496	298548	24.4	+	.	Target "Motif:(ATCACG)n" 1 56
scaffold57|size959080	RepeatMasker	similarity	298860	299493	20.4	+	.	Target "Motif:rnd-1_family-463" 41 474
scaffold57|size959080	RepeatMasker	similarity	299686	299737	33.1	-	.	Target "Motif:genome_2_9627" 25 381
scaffold57|size959080	RepeatMasker	similarity	299738	300039	31.9	+	.	Target "Motif:genome_9_11612" 101 404
scaffold57|size959080	RepeatMasker	similarity	300040	302292	9.1	-	.	Target "Motif:scaffold57|size959080_(dbseq-nr_623)_[153127,159601]" 4214 6475
scaffold57|size959080	RepeatMasker	similarity	302290	303760	12.5	-	.	Target "Motif:scaffold23|size1082546_(dbseq-nr_250)_[241298,247784]" 2215 3657
scaffold57|size959080	RepeatMasker	similarity	303757	304669	9.0	-	.	Target "Motif:scaffold7|size730406_(dbseq-nr_160)_[96026,102513]" 1405 2315
scaffold57|size959080	RepeatMasker	similarity	304676	305948	13.0	-	.	Target "Motif:scaffold9|size952703_(dbseq-nr_94)_[283613,290091]" 52 1338
scaffold57|size959080	RepeatMasker	similarity	306222	306354	25.9	+	.	Target "Motif:rnd-1_family-553" 1 134
scaffold57|size959080	RepeatMasker	similarity	307278	307402	22.1	+	.	Target "Motif:rnd-5_family-2311" 220 359
scaffold57|size959080	RepeatMasker	similarity	307515	307647	32.6	-	.	Target "Motif:scaffold99|size502049_(dbseq-nr_326)_[408981,415519]" 2494 2627
scaffold57|size959080	RepeatMasker	similarity	309545	309725	25.2	+	.	Target "Motif:rnd-1_family-811" 13 188
scaffold57|size959080	RepeatMasker	similarity	310842	310865	13.9	+	.	Target "Motif:(ACCA)n" 1 24
scaffold57|size959080	RepeatMasker	similarity	311120	311156	25.7	+	.	Target "Motif:(CAA)n" 1 37
scaffold57|size959080	RepeatMasker	similarity	311551	311592	17.6	+	.	Target "Motif:(CCA)n" 1 40
scaffold57|size959080	RepeatMasker	similarity	317089	317324	13.2	-	.	Target "Motif:rnd-1_family-647" 65 305
scaffold57|size959080	RepeatMasker	similarity	318042	318085	8.8	+	.	Target "Motif:(GATCA)n" 1 41
scaffold57|size959080	RepeatMasker	similarity	318717	318744	12.1	+	.	Target "Motif:(GCG)n" 1 28
scaffold57|size959080	RepeatMasker	similarity	321053	321080	8.1	+	.	Target "Motif:(GAT)n" 1 28
scaffold57|size959080	RepeatMasker	similarity	321733	321751	5.5	+	.	Target "Motif:(GCT)n" 1 19
scaffold57|size959080	RepeatMasker	similarity	321885	321906	9.7	+	.	Target "Motif:(GCT)n" 1 22
scaffold57|size959080	RepeatMasker	similarity	323055	323096	25.3	+	.	Target "Motif:(CGG)n" 1 42
scaffold57|size959080	RepeatMasker	similarity	326522	326952	2.1	+	.	Target "Motif:genome_3_8709" 1 422
scaffold57|size959080	RepeatMasker	similarity	336342	336363	0.0	+	.	Target "Motif:(TGC)n" 1 22
scaffold57|size959080	RepeatMasker	similarity	337033	337061	8.4	+	.	Target "Motif:(GTAG)n" 1 27
scaffold57|size959080	RepeatMasker	similarity	337631	337726	21.8	+	.	Target "Motif:(CGACAA)n" 1 96
scaffold57|size959080	RepeatMasker	similarity	340612	340641	14.7	+	.	Target "Motif:(ATGATG)n" 1 31
scaffold57|size959080	RepeatMasker	similarity	347301	347331	14.2	+	.	Target "Motif:(GCT)n" 1 31
scaffold57|size959080	RepeatMasker	similarity	351536	353238	8.2	+	.	Target "Motif:rnd-1_family-3" 1 1851
scaffold57|size959080	RepeatMasker	similarity	353229	353688	5.0	+	.	Target "Motif:rnd-1_family-16" 1 460
scaffold57|size959080	RepeatMasker	similarity	353716	355395	2.9	+	.	Target "Motif:rnd-1_family-16" 439 3556
scaffold57|size959080	RepeatMasker	similarity	355075	356517	9.8	-	.	Target "Motif:rnd-1_family-45" 1 858
scaffold57|size959080	RepeatMasker	similarity	356515	357357	13.5	-	.	Target "Motif:rnd-5_family-1150" 1 799
scaffold57|size959080	RepeatMasker	similarity	357336	357393	14.0	-	.	Target "Motif:rnd-1_family-189" 1 58
scaffold57|size959080	RepeatMasker	similarity	359945	362213	16.2	-	.	Target "Motif:rnd-1_family-441" 1339 3646
scaffold57|size959080	RepeatMasker	similarity	362464	362513	22.7	-	.	Target "Motif:rnd-1_family-584" 378 520
scaffold57|size959080	RepeatMasker	similarity	362514	362613	20.8	+	.	Target "Motif:rnd-1_family-340" 30 122
scaffold57|size959080	RepeatMasker	similarity	362706	369087	12.9	+	.	Target "Motif:scaffold9|size952703_(dbseq-nr_94)_[283613,290091]" 52 6479
scaffold57|size959080	RepeatMasker	similarity	369647	369889	25.4	-	.	Target "Motif:rnd-1_family-195" 1 265
scaffold57|size959080	RepeatMasker	similarity	369892	371645	18.3	+	.	Target "Motif:rnd-1_family-412" 84 1862
scaffold57|size959080	RepeatMasker	similarity	371941	372029	4.5	-	.	Target "Motif:rnd-1_family-1178" 1 88
scaffold57|size959080	RepeatMasker	similarity	372063	372709	12.9	+	.	Target "Motif:rnd-5_family-212" 36 672
scaffold57|size959080	RepeatMasker	similarity	372724	374145	5.7	+	.	Target "Motif:rnd-1_family-825" 1 316
scaffold57|size959080	RepeatMasker	similarity	374239	374847	7.8	-	.	Target "Motif:rnd-1_family-1033" 1 378
scaffold57|size959080	RepeatMasker	similarity	374854	375043	8.0	-	.	Target "Motif:rnd-1_family-1119" 1 160
scaffold57|size959080	RepeatMasker	similarity	375987	376027	21.9	+	.	Target "Motif:(TACAA)n" 1 39
scaffold57|size959080	RepeatMasker	similarity	380193	380234	2.4	-	.	Target "Motif:rnd-4_family-212" 1924 1964
scaffold57|size959080	RepeatMasker	similarity	380236	381011	4.1	-	.	Target "Motif:genome_1_5438" 1 758
scaffold57|size959080	RepeatMasker	similarity	381012	381301	8.0	-	.	Target "Motif:rnd-4_family-212" 652 1925
scaffold57|size959080	RepeatMasker	similarity	381302	382609	3.6	+	.	Target "Motif:rnd-1_family-111" 1 1338
scaffold57|size959080	RepeatMasker	similarity	382610	382685	8.0	-	.	Target "Motif:rnd-4_family-212" 310 651
scaffold57|size959080	RepeatMasker	similarity	382686	383034	7.5	+	.	Target "Motif:rnd-1_family-272" 386 734
scaffold57|size959080	RepeatMasker	similarity	383226	383441	11.2	+	.	Target "Motif:genome_2_13625" 1 228
scaffold57|size959080	RepeatMasker	similarity	383442	384630	3.9	-	.	Target "Motif:rnd-1_family-628" 1 1046
scaffold57|size959080	RepeatMasker	similarity	384503	385659	14.4	-	.	Target "Motif:rnd-4_family-98" 1 1196
scaffold57|size959080	RepeatMasker	similarity	385666	385822	21.4	+	.	Target "Motif:genome_2_13625" 340 505
scaffold57|size959080	RepeatMasker	similarity	387672	388198	29.3	-	.	Target "Motif:rnd-1_family-910" 413 953
scaffold57|size959080	RepeatMasker	similarity	392049	392071	9.6	+	.	Target "Motif:(G)n" 1 23
scaffold57|size959080	RepeatMasker	similarity	392202	392226	8.5	+	.	Target "Motif:(AATA)n" 1 26
scaffold57|size959080	RepeatMasker	similarity	393132	393294	22.8	-	.	Target "Motif:rnd-1_family-348" 9 207
scaffold57|size959080	RepeatMasker	similarity	393745	393859	15.7	+	.	Target "Motif:genome_11_1145" 476 576
scaffold57|size959080	RepeatMasker	similarity	396349	400890	4.7	-	.	Target "Motif:scaffold57|size959080_(dbseq-nr_623)_[193678,200055]" 1838 6378
scaffold57|size959080	RepeatMasker	similarity	400874	401449	7.7	-	.	Target "Motif:scaffold360|size312727_(dbseq-nr_717)_[58593,65069]" 52 627
scaffold57|size959080	RepeatMasker	similarity	401646	401656	22.6	+	.	Target "Motif:rnd-5_family-239" 144 153
scaffold57|size959080	RepeatMasker	similarity	401657	401825	16.4	-	.	Target "Motif:genome_3_21789" 350 495
scaffold57|size959080	RepeatMasker	similarity	401833	402319	10.9	-	.	Target "Motif:genome_1_18143" 1 489
scaffold57|size959080	RepeatMasker	similarity	404713	405210	4.0	+	.	Target "Motif:genome_5_2387" 1 499
scaffold57|size959080	RepeatMasker	similarity	405468	405622	29.3	-	.	Target "Motif:rnd-1_family-868" 1 155
scaffold57|size959080	RepeatMasker	similarity	407114	407277	24.3	+	.	Target "Motif:(CAACAGA)n" 1 165
scaffold57|size959080	RepeatMasker	similarity	410629	410787	21.0	-	.	Target "Motif:genome_3_21789" 1 146
scaffold57|size959080	RepeatMasker	similarity	410821	411757	6.2	-	.	Target "Motif:genome_1_3367" 1 484
scaffold57|size959080	RepeatMasker	similarity	411847	412363	15.9	-	.	Target "Motif:rnd-1_family-17" 3 556
scaffold57|size959080	RepeatMasker	similarity	412134	412371	8.4	+	.	Target "Motif:rnd-1_family-84" 411 654
scaffold57|size959080	RepeatMasker	similarity	418058	418091	24.1	+	.	Target "Motif:(GTCGCT)n" 1 34
scaffold57|size959080	RepeatMasker	similarity	419207	419242	2.9	+	.	Target "Motif:(GGA)n" 1 36
scaffold57|size959080	RepeatMasker	similarity	419750	419991	12.0	-	.	Target "Motif:rnd-2_family-88" 771 980
scaffold57|size959080	RepeatMasker	similarity	419843	420050	13.9	+	.	Target "Motif:rnd-1_family-26" 1 220
scaffold57|size959080	RepeatMasker	similarity	420060	420664	7.6	+	.	Target "Motif:genome_1_13540" 1 605
scaffold57|size959080	RepeatMasker	similarity	420665	420767	6.5	-	.	Target "Motif:rnd-1_family-59" 1 102
scaffold57|size959080	RepeatMasker	similarity	420816	421185	13.5	-	.	Target "Motif:genome_3_19411" 1 392
scaffold57|size959080	RepeatMasker	similarity	421191	421485	23.4	+	.	Target "Motif:rnd-5_family-1258" 224 487
scaffold57|size959080	RepeatMasker	similarity	422024	422537	29.2	+	.	Target "Motif:rnd-1_family-1264" 14 533
scaffold57|size959080	RepeatMasker	similarity	422506	422950	29.5	-	.	Target "Motif:rnd-1_family-1070" 286 745
scaffold57|size959080	RepeatMasker	similarity	423917	424078	26.4	+	.	Target "Motif:genome_8_12320" 1088 1252
scaffold57|size959080	RepeatMasker	similarity	424931	424966	5.6	+	.	Target "Motif:scaffold170|size558746_(dbseq-nr_246)_[277812,288266]" 1675 1712
scaffold57|size959080	RepeatMasker	similarity	424960	425138	8.4	+	.	Target "Motif:rnd-1_family-475" 199 377
scaffold57|size959080	RepeatMasker	similarity	425155	425207	5.9	+	.	Target "Motif:(CTCCGGTAACC)n" 1 55
scaffold57|size959080	RepeatMasker	similarity	425208	425649	7.9	+	.	Target "Motif:scaffold170|size558746_(dbseq-nr_246)_[277812,288266]" 4233 4656
scaffold57|size959080	RepeatMasker	similarity	426184	426317	9.7	-	.	Target "Motif:rnd-1_family-709" 20 164
scaffold57|size959080	RepeatMasker	similarity	426723	427039	0.6	+	.	Target "Motif:genome_3_13440" 1 322
scaffold57|size959080	RepeatMasker	similarity	426954	427052	26.6	-	.	Target "Motif:genome_2_14753" 195 291
scaffold57|size959080	RepeatMasker	similarity	427094	427341	13.3	-	.	Target "Motif:rnd-1_family-1315" 1 248
scaffold57|size959080	RepeatMasker	similarity	427343	428169	18.3	+	.	Target "Motif:rnd-4_family-338" 1 835
scaffold57|size959080	RepeatMasker	similarity	428199	428370	26.1	-	.	Target "Motif:rnd-1_family-159" 2647 2818
scaffold57|size959080	RepeatMasker	similarity	428242	429316	23.0	+	.	Target "Motif:rnd-4_family-338" 845 1911
scaffold57|size959080	RepeatMasker	similarity	430192	430243	5.8	-	.	Target "Motif:rnd-1_family-592" 345 397
scaffold57|size959080	RepeatMasker	similarity	430268	430445	24.2	-	.	Target "Motif:rnd-5_family-956" 4211 4389
scaffold57|size959080	RepeatMasker	similarity	430885	431299	22.2	-	.	Target "Motif:rnd-5_family-956" 3499 3913
scaffold57|size959080	RepeatMasker	similarity	431373	431531	33.3	-	.	Target "Motif:rnd-4_family-169" 3491 3649
scaffold57|size959080	RepeatMasker	similarity	431572	432730	24.2	-	.	Target "Motif:rnd-5_family-956" 2061 3229
scaffold57|size959080	RepeatMasker	similarity	432515	433316	4.4	+	.	Target "Motif:rnd-5_family-1722" 1 807
scaffold57|size959080	RepeatMasker	similarity	433316	433898	10.4	+	.	Target "Motif:rnd-5_family-294" 2370 2954
scaffold57|size959080	RepeatMasker	similarity	435843	435911	1.4	-	.	Target "Motif:rnd-1_family-1044" 1 69
scaffold57|size959080	RepeatMasker	similarity	435908	435994	2.3	-	.	Target "Motif:rnd-1_family-1044" 1 87
scaffold57|size959080	RepeatMasker	similarity	436190	436468	7.2	+	.	Target "Motif:rnd-5_family-294" 2944 3221
scaffold57|size959080	RepeatMasker	similarity	436468	436896	6.5	+	.	Target "Motif:rnd-5_family-294" 4254 4683
scaffold57|size959080	RepeatMasker	similarity	436920	437579	10.3	+	.	Target "Motif:rnd-1_family-36" 1026 1691
scaffold57|size959080	RepeatMasker	similarity	438358	438396	10.3	+	.	Target "Motif:rnd-1_family-794" 24 64
scaffold57|size959080	RepeatMasker	similarity	438621	438768	29.4	-	.	Target "Motif:genome_2_13625" 355 505
scaffold57|size959080	RepeatMasker	similarity	439230	439258	21.1	-	.	Target "Motif:rnd-1_family-287" 290 495
scaffold57|size959080	RepeatMasker	similarity	439259	439420	34.4	+	.	Target "Motif:rnd-1_family-399" 65 228
scaffold57|size959080	RepeatMasker	similarity	439451	439595	24.1	+	.	Target "Motif:rnd-1_family-628" 274 427
scaffold57|size959080	RepeatMasker	similarity	439787	439880	20.2	+	.	Target "Motif:rnd-1_family-628" 282 375
scaffold57|size959080	RepeatMasker	similarity	441074	441123	14.3	-	.	Target "Motif:rnd-1_family-128" 86 134
scaffold57|size959080	RepeatMasker	similarity	442037	442133	11.8	-	.	Target "Motif:genome_9_1663" 340 430
scaffold57|size959080	RepeatMasker	similarity	442134	442638	16.5	-	.	Target "Motif:scaffold17|size542218_(dbseq-nr_435)_[51622,58091]" 5944 6470
scaffold57|size959080	RepeatMasker	similarity	442639	442873	10.3	-	.	Target "Motif:genome_11_172910-9]15" 308 541
scaffold57|size959080	RepeatMasker	similarity	442870	442997	6.2	-	.	Target "Motif:genome_11_172910-9]15" 1 129
scaffold57|size959080	RepeatMasker	similarity	443008	443159	11.8	-	.	Target "Motif:scaffold210|size504517_(dbseq-nr_77)_[257410,263876]" 5776 5928
scaffold57|size959080	RepeatMasker	similarity	443160	444308	9.6	-	.	Target "Motif:scaffold41|size688885_(dbseq-nr_738)_[243717,250168]" 3350 4492
scaffold57|size959080	RepeatMasker	similarity	445383	451827	0.4	-	.	Target "Motif:scaffold325|size289884_(dbseq-nr_572)_[65301,71739]" 1 6439
scaffold57|size959080	RepeatMasker	similarity	452907	453173	5.4	+	.	Target "Motif:rnd-5_family-295" 28 289
scaffold57|size959080	RepeatMasker	similarity	453170	453659	31.4	+	.	Target "Motif:scaffold119|size395038_(dbseq-nr_535)_[319679,324762]" 331 823
scaffold57|size959080	RepeatMasker	similarity	453660	454333	3.6	+	.	Target "Motif:rnd-5_family-295" 286 959
scaffold57|size959080	RepeatMasker	similarity	454810	454875	21.5	-	.	Target "Motif:scaffold5|size2025720_(dbseq-nr_679)_[1055228,1063854]" 134 199
scaffold57|size959080	RepeatMasker	similarity	455103	455283	28.9	+	.	Target "Motif:genome_1_17335" 493 670
scaffold57|size959080	RepeatMasker	similarity	456147	456684	13.3	+	.	Target "Motif:genome_8_10042" 1 507
scaffold57|size959080	RepeatMasker	similarity	456692	457019	3.7	+	.	Target "Motif:genome_10_413" 1 328
scaffold57|size959080	RepeatMasker	similarity	457024	457200	11.8	+	.	Target "Motif:genome_8_10042" 511 680
scaffold57|size959080	RepeatMasker	similarity	460745	460769	8.5	+	.	Target "Motif:(ATTGT)n" 1 26
scaffold57|size959080	RepeatMasker	similarity	462784	462899	20.9	-	.	Target "Motif:rnd-1_family-354" 217 325
scaffold57|size959080	RepeatMasker	similarity	463309	466684	11.3	+	.	Target "Motif:scaffold171|size496807_(dbseq-nr_295)_[215868,222163]" 339 6296
scaffold57|size959080	RepeatMasker	similarity	466685	466720	13.4	-	.	Target "Motif:genome_1_18143" 13 48
scaffold57|size959080	RepeatMasker	similarity	466814	467135	22.1	+	.	Target "Motif:rnd-1_family-224" 1 298
scaffold57|size959080	RepeatMasker	similarity	466952	467847	13.2	-	.	Target "Motif:rnd-1_family-219" 1 430
scaffold57|size959080	RepeatMasker	similarity	467688	468099	20.6	-	.	Target "Motif:scaffold3|size1191850_(dbseq-nr_493)_[349346,364513]" 8079 8493
scaffold57|size959080	RepeatMasker	similarity	468104	468484	18.2	-	.	Target "Motif:rnd-1_family-11" 598 1096
scaffold57|size959080	RepeatMasker	similarity	468491	469363	25.8	-	.	Target "Motif:scaffold3|size1191850_(dbseq-nr_493)_[349346,364513]" 7098 7969
scaffold57|size959080	RepeatMasker	similarity	469366	469600	3.4	+	.	Target "Motif:rnd-5_family-726" 2 236
scaffold57|size959080	RepeatMasker	similarity	469601	470011	27.3	-	.	Target "Motif:scaffold3|size1191850_(dbseq-nr_493)_[349346,364513]" 6318 6728
scaffold57|size959080	RepeatMasker	similarity	470059	471097	5.9	+	.	Target "Motif:rnd-5_family-726" 238 1293
scaffold57|size959080	RepeatMasker	similarity	471070	471618	5.8	+	.	Target "Motif:rnd-5_family-726" 1420 1968
scaffold57|size959080	RepeatMasker	similarity	471617	471731	18.9	+	.	Target "Motif:scaffold5|size2025720_(dbseq-nr_679)_[1273151,1286701]" 5268 5381
scaffold57|size959080	RepeatMasker	similarity	471732	472003	6.2	+	.	Target "Motif:genome_12_19122" 1 279
scaffold57|size959080	RepeatMasker	similarity	472004	472175	31.9	+	.	Target "Motif:scaffold5|size2025720_(dbseq-nr_679)_[1273151,1286701]" 5447 5619
scaffold57|size959080	RepeatMasker	similarity	472382	472566	8.2	-	.	Target "Motif:genome_1_11390" 268 453
scaffold57|size959080	RepeatMasker	similarity	472562	472631	14.3	-	.	Target "Motif:rnd-1_family-1281" 10 98
scaffold57|size959080	RepeatMasker	similarity	472655	472746	11.2	-	.	Target "Motif:rnd-1_family-1281" 8 98
scaffold57|size959080	RepeatMasker	similarity	472794	473090	11.8	-	.	Target "Motif:rnd-5_family-5958" 118 415
scaffold57|size959080	RepeatMasker	similarity	473190	473650	11.8	-	.	Target "Motif:rnd-5_family-2461" 202 638
scaffold57|size959080	RepeatMasker	similarity	473515	473791	7.9	-	.	Target "Motif:genome_1_11390" 1 278
scaffold57|size959080	RepeatMasker	similarity	473792	473910	23.0	+	.	Target "Motif:scaffold5|size2025720_(dbseq-nr_679)_[1273151,1286701]" 5864 5980
scaffold57|size959080	RepeatMasker	similarity	473904	474065	3.1	+	.	Target "Motif:rnd-5_family-726" 1965 2128
scaffold57|size959080	RepeatMasker	similarity	474074	475609	26.2	+	.	Target "Motif:scaffold5|size2025720_(dbseq-nr_679)_[1273151,1286701]" 6033 7540
scaffold57|size959080	RepeatMasker	similarity	475880	476352	13.4	-	.	Target "Motif:genome_12_17919" 1 473
scaffold57|size959080	RepeatMasker	similarity	480211	480310	9.2	-	.	Target "Motif:rnd-1_family-127" 862 959
scaffold57|size959080	RepeatMasker	similarity	480311	480323	23.9	+	.	Target "Motif:rnd-5_family-126" 732 844
scaffold57|size959080	RepeatMasker	similarity	480593	480853	16.2	+	.	Target "Motif:rnd-5_family-891" 1 274
scaffold57|size959080	RepeatMasker	similarity	481476	481677	15.2	-	.	Target "Motif:rnd-5_family-222" 298 498
scaffold57|size959080	RepeatMasker	similarity	481795	482024	30.2	+	.	Target "Motif:genome_7_17953" 102 322
scaffold57|size959080	RepeatMasker	similarity	487006	487290	24.9	-	.	Target "Motif:genome_7_4584" 2 324
scaffold57|size959080	RepeatMasker	similarity	487294	487755	13.1	-	.	Target "Motif:genome_6_15486" 1 487
scaffold57|size959080	RepeatMasker	similarity	491910	491940	3.8	+	.	Target "Motif:(TATGG)n" 1 29
scaffold57|size959080	RepeatMasker	similarity	492105	492185	24.7	-	.	Target "Motif:rnd-1_family-734" 556 636
scaffold57|size959080	RepeatMasker	similarity	492177	492226	10.0	-	.	Target "Motif:rnd-5_family-2086" 586 637
scaffold57|size959080	RepeatMasker	similarity	492194	492351	12.0	-	.	Target "Motif:rnd-1_family-119" 1 186
scaffold57|size959080	RepeatMasker	similarity	492555	492650	10.9	+	.	Target "Motif:rnd-1_family-1350" 30 125
scaffold57|size959080	RepeatMasker	similarity	492649	493057	11.1	+	.	Target "Motif:rnd-1_family-1350" 64 454
scaffold57|size959080	RepeatMasker	similarity	493057	493093	2.7	+	.	Target "Motif:rnd-5_family-898" 1 38
scaffold57|size959080	RepeatMasker	similarity	493101	494717	22.1	-	.	Target "Motif:rnd-1_family-535" 1 626
scaffold57|size959080	RepeatMasker	similarity	494718	495142	8.3	-	.	Target "Motif:rnd-1_family-1268" 1 375
scaffold57|size959080	RepeatMasker	similarity	495164	495515	16.4	+	.	Target "Motif:rnd-5_family-899" 12 385
scaffold57|size959080	RepeatMasker	similarity	495641	495749	26.4	-	.	Target "Motif:rnd-4_family-169" 6170 6281
scaffold57|size959080	RepeatMasker	similarity	495717	502119	9.3	-	.	Target "Motif:rnd-4_family-169" 987 6175
scaffold57|size959080	RepeatMasker	similarity	502173	502451	28.4	-	.	Target "Motif:rnd-1_family-159" 136 412
scaffold57|size959080	RepeatMasker	similarity	502292	502870	27.1	+	.	Target "Motif:rnd-1_family-182" 1 570
scaffold57|size959080	RepeatMasker	similarity	502990	503088	22.2	-	.	Target "Motif:rnd-4_family-169" 1066 1177
scaffold57|size959080	RepeatMasker	similarity	503089	503332	18.4	+	.	Target "Motif:rnd-1_family-71" 1 281
scaffold57|size959080	RepeatMasker	similarity	503333	503478	19.5	+	.	Target "Motif:rnd-1_family-63" 257 654
scaffold57|size959080	RepeatMasker	similarity	503479	504097	22.2	-	.	Target "Motif:rnd-4_family-169" 360 1065
scaffold57|size959080	RepeatMasker	similarity	504127	504459	17.6	+	.	Target "Motif:rnd-1_family-61" 185 508
scaffold57|size959080	RepeatMasker	similarity	504780	504992	14.4	+	.	Target "Motif:genome_1_1584" 54 264
scaffold57|size959080	RepeatMasker	similarity	504993	505888	22.0	+	.	Target "Motif:rnd-1_family-207" 1 677
scaffold57|size959080	RepeatMasker	similarity	506085	506331	22.9	-	.	Target "Motif:rnd-5_family-766" 231 477
scaffold57|size959080	RepeatMasker	similarity	506232	506384	20.3	+	.	Target "Motif:rnd-1_family-377" 2 124
scaffold57|size959080	RepeatMasker	similarity	506354	506599	25.5	+	.	Target "Motif:rnd-5_family-418" 693 944
scaffold57|size959080	RepeatMasker	similarity	506419	506640	17.9	+	.	Target "Motif:rnd-5_family-181" 11 221
scaffold57|size959080	RepeatMasker	similarity	506475	506791	30.0	-	.	Target "Motif:rnd-5_family-93" 23 317
scaffold57|size959080	RepeatMasker	similarity	506786	506914	0.0	-	.	Target "Motif:rnd-5_family-1698" 1 129
scaffold57|size959080	RepeatMasker	similarity	506916	506997	19.0	+	.	Target "Motif:genome_1_4786" 205 287
scaffold57|size959080	RepeatMasker	similarity	506965	507001	0.0	+	.	Target "Motif:genome_1_8676" 231 267
scaffold57|size959080	RepeatMasker	similarity	507011	507311	26.6	-	.	Target "Motif:genome_3_7906" 1 305
scaffold57|size959080	RepeatMasker	similarity	507076	507318	16.1	+	.	Target "Motif:genome_1_1584" 265 509
scaffold57|size959080	RepeatMasker	similarity	508095	508152	11.6	+	.	Target "Motif:genome_2_9627" 22 85
scaffold57|size959080	RepeatMasker	similarity	508153	509958	16.5	+	.	Target "Motif:scaffold159|size508292_(dbseq-nr_285)_[311950,318406]" 1 1794
scaffold57|size959080	RepeatMasker	similarity	509961	510355	15.7	+	.	Target "Motif:scaffold325|size289884_(dbseq-nr_572)_[65301,71739]" 1706 2100
scaffold57|size959080	RepeatMasker	similarity	510354	511266	8.2	+	.	Target "Motif:scaffold434|size123093_(dbseq-nr_175)_[52641,59321]" 2362 3284
scaffold57|size959080	RepeatMasker	similarity	511262	511468	10.1	+	.	Target "Motif:scaffold434|size123093_(dbseq-nr_175)_[52641,59321]" 4395 4603
scaffold57|size959080	RepeatMasker	similarity	511468	511886	21.3	-	.	Target "Motif:scaffold23|size1082546_(dbseq-nr_250)_[241298,247784]" 129 418
scaffold57|size959080	RepeatMasker	similarity	511886	512593	11.7	+	.	Target "Motif:scaffold27|size899298_(dbseq-nr_512)_[720311,726747]" 4359 5071
scaffold57|size959080	RepeatMasker	similarity	512588	513188	16.7	+	.	Target "Motif:scaffold159|size508292_(dbseq-nr_285)_[311950,318406]" 5719 6457
scaffold57|size959080	RepeatMasker	similarity	513190	513349	20.0	+	.	Target "Motif:genome_2_9627" 189 382
scaffold57|size959080	RepeatMasker	similarity	513776	513859	32.1	+	.	Target "Motif:rnd-1_family-741" 1 84
scaffold57|size959080	RepeatMasker	similarity	513975	514479	22.1	+	.	Target "Motif:genome_11_89010-9]2" 2 476
scaffold57|size959080	RepeatMasker	similarity	514374	514499	23.7	-	.	Target "Motif:genome_1_5438" 1 133
scaffold57|size959080	RepeatMasker	similarity	514561	514624	28.6	-	.	Target "Motif:rnd-1_family-712" 342 374
scaffold57|size959080	RepeatMasker	similarity	514625	515284	24.1	+	.	Target "Motif:rnd-1_family-567" 1 672
scaffold57|size959080	RepeatMasker	similarity	515767	516383	12.6	-	.	Target "Motif:genome_7_7989" 1 577
scaffold57|size959080	RepeatMasker	similarity	517384	517850	5.6	+	.	Target "Motif:genome_9_13036" 1 469
scaffold57|size959080	RepeatMasker	similarity	517910	518648	21.4	+	.	Target "Motif:rnd-1_family-402" 1 764
scaffold57|size959080	RepeatMasker	similarity	518591	518668	21.8	-	.	Target "Motif:rnd-1_family-427" 570 647
scaffold57|size959080	RepeatMasker	similarity	518620	518676	19.6	+	.	Target "Motif:rnd-1_family-506" 89 144
scaffold57|size959080	RepeatMasker	similarity	519279	519495	23.2	-	.	Target "Motif:rnd-1_family-783" 653 867
scaffold57|size959080	RepeatMasker	similarity	520016	520418	24.1	-	.	Target "Motif:rnd-1_family-427" 119 508
scaffold57|size959080	RepeatMasker	similarity	520074	520548	19.3	-	.	Target "Motif:rnd-1_family-337" 1 474
scaffold57|size959080	RepeatMasker	similarity	522539	522637	20.6	+	.	Target "Motif:genome_11_9683" 1 98
scaffold57|size959080	RepeatMasker	similarity	522696	523435	18.2	-	.	Target "Motif:rnd-1_family-939" 1 1069
scaffold57|size959080	RepeatMasker	similarity	524189	524574	14.5	+	.	Target "Motif:rnd-1_family-607" 3 389
scaffold57|size959080	RepeatMasker	similarity	524337	524569	15.9	-	.	Target "Motif:rnd-1_family-671" 377 631
scaffold57|size959080	RepeatMasker	similarity	524570	525190	22.4	+	.	Target "Motif:rnd-1_family-607" 461 1082
scaffold57|size959080	RepeatMasker	similarity	525191	525532	15.9	-	.	Target "Motif:rnd-1_family-671" 1 376
scaffold57|size959080	RepeatMasker	similarity	525923	526255	25.3	+	.	Target "Motif:genome_11_9683" 130 456
scaffold57|size959080	RepeatMasker	similarity	526896	526920	13.2	+	.	Target "Motif:(AGC)n" 1 25
scaffold57|size959080	RepeatMasker	similarity	531466	531500	14.1	+	.	Target "Motif:(CTCCAC)n" 1 33
scaffold57|size959080	RepeatMasker	similarity	532189	532235	17.4	+	.	Target "Motif:(TCG)n" 1 47
scaffold57|size959080	RepeatMasker	similarity	536295	536340	3.6	-	.	Target "Motif:genome_5_2387" 567 631
scaffold57|size959080	RepeatMasker	similarity	536341	536496	1.3	+	.	Target "Motif:(GTCGTCCAAT)n" 1 156
scaffold57|size959080	RepeatMasker	similarity	536497	537054	3.6	-	.	Target "Motif:genome_5_2387" 2 566
scaffold57|size959080	RepeatMasker	similarity	537069	537143	6.9	-	.	Target "Motif:rnd-1_family-117" 2 62
scaffold57|size959080	RepeatMasker	similarity	537144	537338	19.1	+	.	Target "Motif:(CCTCCT)n" 1 194
scaffold57|size959080	RepeatMasker	similarity	537387	543827	0.8	+	.	Target "Motif:scaffold17|size542218_(dbseq-nr_435)_[51622,58091]" 1 6470
scaffold57|size959080	RepeatMasker	similarity	543828	544012	28.1	+	.	Target "Motif:rnd-1_family-26" 130 324
scaffold57|size959080	RepeatMasker	similarity	543967	544020	18.5	-	.	Target "Motif:rnd-1_family-81" 116 169
scaffold57|size959080	RepeatMasker	similarity	544333	544625	20.5	+	.	Target "Motif:genome_11_89010-9]2" 168 424
scaffold57|size959080	RepeatMasker	similarity	544658	544700	16.3	-	.	Target "Motif:rnd-5_family-4207" 616 658
scaffold57|size959080	RepeatMasker	similarity	544767	545191	25.4	+	.	Target "Motif:genome_4_3227" 566 1047
scaffold57|size959080	RepeatMasker	similarity	545229	545646	27.1	+	.	Target "Motif:rnd-1_family-1197" 66 492
scaffold57|size959080	RepeatMasker	similarity	545692	545834	16.1	-	.	Target "Motif:genome_2_12220" 4 564
scaffold57|size959080	RepeatMasker	similarity	545835	546229	17.0	+	.	Target "Motif:genome_1_13540" 190 602
scaffold57|size959080	RepeatMasker	similarity	546276	546398	16.5	-	.	Target "Motif:genome_2_13625" 379 505
scaffold57|size959080	RepeatMasker	similarity	546434	547561	25.0	+	.	Target "Motif:rnd-4_family-98" 8 1202
scaffold57|size959080	RepeatMasker	similarity	547550	547707	17.9	+	.	Target "Motif:rnd-1_family-628" 291 450
scaffold57|size959080	RepeatMasker	similarity	547902	548604	16.7	+	.	Target "Motif:rnd-1_family-628" 294 1045
scaffold57|size959080	RepeatMasker	similarity	548606	548824	14.7	-	.	Target "Motif:genome_2_13625" 1 228
scaffold57|size959080	RepeatMasker	similarity	548826	548972	27.0	+	.	Target "Motif:rnd-1_family-1197" 573 736
scaffold57|size959080	RepeatMasker	similarity	548988	549107	5.8	-	.	Target "Motif:genome_2_5625" 267 386
scaffold57|size959080	RepeatMasker	similarity	549400	549528	5.1	-	.	Target "Motif:genome_2_5625" 1 119
scaffold57|size959080	RepeatMasker	similarity	551603	551650	22.6	+	.	Target "Motif:GA-rich" 1 48
scaffold57|size959080	RepeatMasker	similarity	556182	557079	6.7	+	.	Target "Motif:rnd-1_family-444" 1 900
scaffold57|size959080	RepeatMasker	similarity	557122	557251	1.5	+	.	Target "Motif:rnd-5_family-2330" 6 147
scaffold57|size959080	RepeatMasker	similarity	557269	557479	12.3	+	.	Target "Motif:rnd-1_family-1372" 9 219
scaffold57|size959080	RepeatMasker	similarity	557481	557534	13.0	+	.	Target "Motif:rnd-4_family-191" 1 54
scaffold57|size959080	RepeatMasker	similarity	557541	557783	11.9	+	.	Target "Motif:rnd-1_family-1348" 1 243
scaffold57|size959080	RepeatMasker	similarity	557784	558328	11.4	+	.	Target "Motif:rnd-4_family-191" 304 848
scaffold57|size959080	RepeatMasker	similarity	558346	558741	14.1	+	.	Target "Motif:rnd-1_family-1366" 3 399
scaffold57|size959080	RepeatMasker	similarity	558749	559819	13.9	-	.	Target "Motif:rnd-4_family-1139" 1373 2417
scaffold57|size959080	RepeatMasker	similarity	560287	560343	12.5	-	.	Target "Motif:rnd-1_family-836" 169 224
scaffold57|size959080	RepeatMasker	similarity	560373	560755	6.3	-	.	Target "Motif:rnd-1_family-29" 37 423
scaffold57|size959080	RepeatMasker	similarity	560761	561126	13.7	+	.	Target "Motif:rnd-1_family-291" 1 360
scaffold57|size959080	RepeatMasker	similarity	561246	561339	12.2	+	.	Target "Motif:rnd-5_family-2383" 1 95
scaffold57|size959080	RepeatMasker	similarity	561857	563629	30.6	+	.	Target "Motif:rnd-5_family-2383" 708 2464
scaffold57|size959080	RepeatMasker	similarity	567859	568450	7.2	-	.	Target "Motif:rnd-1_family-453" 1 598
scaffold57|size959080	RepeatMasker	similarity	568451	569559	5.1	+	.	Target "Motif:rnd-1_family-415" 8 1114
scaffold57|size959080	RepeatMasker	similarity	569535	569667	29.8	+	.	Target "Motif:rnd-5_family-2929" 653 783
scaffold57|size959080	RepeatMasker	similarity	569560	569680	25.0	+	.	Target "Motif:genome_7_97590-9]4" 1102 1222
scaffold57|size959080	RepeatMasker	similarity	569690	570028	2.1	+	.	Target "Motif:rnd-1_family-415" 1114 1413
scaffold57|size959080	RepeatMasker	similarity	570711	572468	9.7	+	.	Target "Motif:rnd-1_family-3" 95 1865
scaffold57|size959080	RepeatMasker	similarity	572469	572714	11.8	-	.	Target "Motif:rnd-1_family-29" 38 314
scaffold57|size959080	RepeatMasker	similarity	572715	572837	9.7	+	.	Target "Motif:rnd-1_family-3" 1866 1990
scaffold57|size959080	RepeatMasker	similarity	573915	574168	32.7	+	.	Target "Motif:genome_7_7989" 1 277
scaffold57|size959080	RepeatMasker	similarity	574284	574353	24.6	+	.	Target "Motif:rnd-1_family-58" 298 369
scaffold57|size959080	RepeatMasker	similarity	574504	574682	6.2	-	.	Target "Motif:genome_1_11390" 275 453
scaffold57|size959080	RepeatMasker	similarity	574683	574761	6.3	-	.	Target "Motif:rnd-1_family-1281" 1 98
scaffold57|size959080	RepeatMasker	similarity	574779	574877	8.3	-	.	Target "Motif:rnd-1_family-1281" 3 98
scaffold57|size959080	RepeatMasker	similarity	574889	575306	5.3	-	.	Target "Motif:rnd-5_family-5958" 1 418
scaffold57|size959080	RepeatMasker	similarity	575339	575662	22.2	+	.	Target "Motif:rnd-1_family-600" 482 801
scaffold57|size959080	RepeatMasker	similarity	576172	576379	24.9	+	.	Target "Motif:rnd-1_family-630" 4 212
scaffold57|size959080	RepeatMasker	similarity	576383	576463	12.5	+	.	Target "Motif:rnd-1_family-434" 10 91
scaffold57|size959080	RepeatMasker	similarity	576502	576644	15.7	+	.	Target "Motif:rnd-1_family-434" 184 321
scaffold57|size959080	RepeatMasker	similarity	576646	576999	7.6	-	.	Target "Motif:rnd-5_family-394" 1 417
scaffold57|size959080	RepeatMasker	similarity	577017	577229	22.0	+	.	Target "Motif:rnd-1_family-520" 1 207
scaffold57|size959080	RepeatMasker	similarity	577396	577789	30.5	+	.	Target "Motif:rnd-1_family-245" 1021 1414
scaffold57|size959080	RepeatMasker	similarity	577791	578195	9.3	-	.	Target "Motif:rnd-5_family-2461" 193 638
scaffold57|size959080	RepeatMasker	similarity	578180	578456	5.4	-	.	Target "Motif:genome_1_11390" 1 278
scaffold57|size959080	RepeatMasker	similarity	578463	578723	25.5	+	.	Target "Motif:rnd-5_family-392" 284 516
scaffold57|size959080	RepeatMasker	similarity	578741	578834	17.0	+	.	Target "Motif:rnd-4_family-237" 46 139
scaffold57|size959080	RepeatMasker	similarity	578941	582298	9.4	+	.	Target "Motif:rnd-1_family-187" 1 3382
scaffold57|size959080	RepeatMasker	similarity	582299	582541	9.1	-	.	Target "Motif:rnd-1_family-450" 1 251
scaffold57|size959080	RepeatMasker	similarity	582509	582638	20.8	+	.	Target "Motif:genome_8_12029" 149 292
scaffold57|size959080	RepeatMasker	similarity	583468	583536	16.2	-	.	Target "Motif:rnd-1_family-1064" 58 125
scaffold57|size959080	RepeatMasker	similarity	583592	583846	21.8	+	.	Target "Motif:scaffold230|size167806_(dbseq-nr_188)_[124304,130861]" 296 570
scaffold57|size959080	RepeatMasker	similarity	584028	584277	35.2	+	.	Target "Motif:scaffold230|size167806_(dbseq-nr_188)_[124304,130861]" 768 1025
scaffold57|size959080	RepeatMasker	similarity	584509	584607	24.6	+	.	Target "Motif:scaffold230|size167806_(dbseq-nr_188)_[124304,130861]" 2587 2674
scaffold57|size959080	RepeatMasker	similarity	584644	584675	9.4	-	.	Target "Motif:rnd-1_family-130" 9 40
scaffold57|size959080	RepeatMasker	similarity	584648	584835	8.7	-	.	Target "Motif:rnd-1_family-26" 117 324
scaffold57|size959080	RepeatMasker	similarity	584842	584924	8.7	+	.	Target "Motif:rnd-1_family-91" 1 69
scaffold57|size959080	RepeatMasker	similarity	585029	585177	25.8	+	.	Target "Motif:genome_1_17731" 355 511
scaffold57|size959080	RepeatMasker	similarity	587280	587315	8.3	-	.	Target "Motif:genome_1_19309" 334 369
scaffold57|size959080	RepeatMasker	similarity	587316	587529	7.1	-	.	Target "Motif:genome_2_9627" 218 429
scaffold57|size959080	RepeatMasker	similarity	587530	588016	4.7	+	.	Target "Motif:genome_8_17516" 1 487
scaffold57|size959080	RepeatMasker	similarity	588017	588115	8.5	-	.	Target "Motif:genome_2_9627" 133 219
scaffold57|size959080	RepeatMasker	similarity	588119	588701	6.6	+	.	Target "Motif:genome_2_15377" 32 619
scaffold57|size959080	RepeatMasker	similarity	589718	589915	3.5	-	.	Target "Motif:genome_7_3728" 196 396
scaffold57|size959080	RepeatMasker	similarity	590050	590553	16.2	-	.	Target "Motif:rnd-5_family-1612" 3 513
scaffold57|size959080	RepeatMasker	similarity	590558	590785	6.7	-	.	Target "Motif:genome_2_19542" 1 223
scaffold57|size959080	RepeatMasker	similarity	590826	591181	7.0	-	.	Target "Motif:genome_3_4021" 1 370
scaffold57|size959080	RepeatMasker	similarity	591182	591260	12.7	-	.	Target "Motif:genome_11_16053" 342 420
scaffold57|size959080	RepeatMasker	similarity	591261	591426	7.9	-	.	Target "Motif:genome_2_13490" 449 613
scaffold57|size959080	RepeatMasker	similarity	591431	591548	11.3	+	.	Target "Motif:genome_1_6799" 80 201
scaffold57|size959080	RepeatMasker	similarity	591436	591544	19.7	-	.	Target "Motif:genome_1_20055" 234 342
scaffold57|size959080	RepeatMasker	similarity	591545	592215	13.1	+	.	Target "Motif:genome_10_17569" 1 669
scaffold57|size959080	RepeatMasker	similarity	592216	592463	14.6	+	.	Target "Motif:genome_1_6799" 196 433
scaffold57|size959080	RepeatMasker	similarity	592468	592574	5.6	-	.	Target "Motif:genome_7_3728" 1 107
scaffold57|size959080	RepeatMasker	similarity	592583	593254	9.0	+	.	Target "Motif:genome_3_441" 2 674
scaffold57|size959080	RepeatMasker	similarity	593257	593350	15.9	+	.	Target "Motif:genome_12_20486" 8 129
scaffold57|size959080	RepeatMasker	similarity	593351	593617	15.2	-	.	Target "Motif:genome_10_3662" 361 700
scaffold57|size959080	RepeatMasker	similarity	593628	593863	22.4	-	.	Target "Motif:rnd-1_family-17" 301 556
scaffold57|size959080	RepeatMasker	similarity	593829	594068	16.9	+	.	Target "Motif:rnd-1_family-84" 430 653
scaffold57|size959080	RepeatMasker	similarity	594068	594149	6.6	-	.	Target "Motif:genome_10_3662" 211 289
scaffold57|size959080	RepeatMasker	similarity	594422	594762	21.3	-	.	Target "Motif:genome_11_1145" 221 541
scaffold57|size959080	RepeatMasker	similarity	594765	594806	9.5	+	.	Target "Motif:rnd-5_family-3391" 172 213
scaffold57|size959080	RepeatMasker	similarity	594804	594913	9.3	-	.	Target "Motif:rnd-1_family-59" 1 108
scaffold57|size959080	RepeatMasker	similarity	594952	595191	26.9	+	.	Target "Motif:rnd-1_family-1" 5850 6076
scaffold57|size959080	RepeatMasker	similarity	595254	595290	5.6	+	.	Target "Motif:(TAAT)n" 1 37
scaffold57|size959080	RepeatMasker	similarity	595291	595486	1.1	+	.	Target "Motif:(TTCA)n" 1 197
scaffold57|size959080	RepeatMasker	similarity	595487	596871	24.1	-	.	Target "Motif:rnd-1_family-280" 1 1375
scaffold57|size959080	RepeatMasker	similarity	597216	597376	16.6	+	.	Target "Motif:rnd-1_family-635" 1 228
scaffold57|size959080	RepeatMasker	similarity	597368	597448	7.2	-	.	Target "Motif:rnd-1_family-561" 93 173
scaffold57|size959080	RepeatMasker	similarity	597449	598174	3.0	+	.	Target "Motif:genome_9_8046" 1 734
scaffold57|size959080	RepeatMasker	similarity	598175	598270	6.3	-	.	Target "Motif:rnd-1_family-561" 1 95
scaffold57|size959080	RepeatMasker	similarity	598271	598301	8.7	+	.	Target "Motif:rnd-1_family-580" 95 244
scaffold57|size959080	RepeatMasker	similarity	598306	598324	28.9	-	.	Target "Motif:rnd-5_family-4415" 1385 1564
scaffold57|size959080	RepeatMasker	similarity	598325	598879	22.4	+	.	Target "Motif:rnd-1_family-287" 2 543
scaffold57|size959080	RepeatMasker	similarity	598502	599056	20.9	+	.	Target "Motif:rnd-1_family-287" 2 544
scaffold57|size959080	RepeatMasker	similarity	598678	599973	18.4	+	.	Target "Motif:rnd-1_family-287" 1 571
scaffold57|size959080	RepeatMasker	similarity	599963	600543	5.4	+	.	Target "Motif:rnd-1_family-237" 4 579
scaffold57|size959080	RepeatMasker	similarity	599974	600047	28.9	-	.	Target "Motif:rnd-5_family-4415" 630 1384
scaffold57|size959080	RepeatMasker	similarity	600435	600559	24.8	-	.	Target "Motif:rnd-1_family-525" 1 125
scaffold57|size959080	RepeatMasker	similarity	600599	600822	16.5	-	.	Target "Motif:rnd-5_family-2816" 1 212
scaffold57|size959080	RepeatMasker	similarity	600768	600919	21.9	+	.	Target "Motif:genome_6_9737" 574 726
scaffold57|size959080	RepeatMasker	similarity	600974	601056	8.9	+	.	Target "Motif:(ATGTATGA)n" 1 83
scaffold57|size959080	RepeatMasker	similarity	601094	601199	28.6	+	.	Target "Motif:(ATGT)n" 1 102
scaffold57|size959080	RepeatMasker	similarity	601200	601293	9.0	+	.	Target "Motif:(ATGCATGA)n" 1 94
scaffold57|size959080	RepeatMasker	similarity	601294	601339	28.6	+	.	Target "Motif:(ATGT)n" 3 50
scaffold57|size959080	RepeatMasker	similarity	601396	601585	26.1	-	.	Target "Motif:rnd-1_family-241" 176 368
scaffold57|size959080	RepeatMasker	similarity	601721	602001	12.5	-	.	Target "Motif:genome_2_13490" 363 808
scaffold57|size959080	RepeatMasker	similarity	602178	602836	19.7	+	.	Target "Motif:scaffold312|size187761_(dbseq-nr_665)_[74133,78979]" 1 593
scaffold57|size959080	RepeatMasker	similarity	602835	603203	10.8	-	.	Target "Motif:scaffold170|size558746_(dbseq-nr_246)_[277812,288266]" 4257 4628
scaffold57|size959080	RepeatMasker	similarity	603211	604875	11.5	-	.	Target "Motif:scaffold170|size558746_(dbseq-nr_246)_[277812,288266]" 1954 4051
scaffold57|size959080	RepeatMasker	similarity	604887	605056	8.9	-	.	Target "Motif:scaffold170|size558746_(dbseq-nr_246)_[277812,288266]" 1708 1883
scaffold57|size959080	RepeatMasker	similarity	605072	611230	5.8	-	.	Target "Motif:scaffold268|size245569_(dbseq-nr_108)_[63860,70236]" 705 6377
scaffold57|size959080	RepeatMasker	similarity	611261	611723	11.5	-	.	Target "Motif:scaffold360|size312727_(dbseq-nr_717)_[58593,65069]" 52 501
scaffold57|size959080	RepeatMasker	similarity	611714	612582	24.0	-	.	Target "Motif:scaffold170|size558746_(dbseq-nr_246)_[277812,288266]" 2015 2903
scaffold57|size959080	RepeatMasker	similarity	612534	612578	16.5	+	.	Target "Motif:rnd-5_family-1816" 463 545
scaffold57|size959080	RepeatMasker	similarity	612579	612685	12.3	-	.	Target "Motif:rnd-1_family-108" 1 106
scaffold57|size959080	RepeatMasker	similarity	612686	612708	16.5	+	.	Target "Motif:rnd-5_family-1816" 546 591
scaffold57|size959080	RepeatMasker	similarity	612711	612944	15.0	-	.	Target "Motif:scaffold170|size558746_(dbseq-nr_246)_[277812,288266]" 1683 1940
scaffold57|size959080	RepeatMasker	similarity	612942	617141	23.5	+	.	Target "Motif:scaffold312|size187761_(dbseq-nr_665)_[74133,78979]" 591 4847
scaffold57|size959080	RepeatMasker	similarity	617465	617682	23.9	-	.	Target "Motif:rnd-1_family-1112" 74 290
scaffold57|size959080	RepeatMasker	similarity	617683	618233	24.9	+	.	Target "Motif:rnd-1_family-919" 1 510
scaffold57|size959080	RepeatMasker	similarity	618840	619350	19.8	+	.	Target "Motif:rnd-1_family-1035" 17 547
scaffold57|size959080	RepeatMasker	similarity	619581	620080	25.8	+	.	Target "Motif:rnd-1_family-1015" 1 498
scaffold57|size959080	RepeatMasker	similarity	619967	620167	19.9	+	.	Target "Motif:rnd-1_family-1068" 11 214
scaffold57|size959080	RepeatMasker	similarity	620370	620665	24.2	-	.	Target "Motif:genome_11_20847" 219 528
scaffold57|size959080	RepeatMasker	similarity	620909	621166	29.1	+	.	Target "Motif:genome_2_15377" 293 543
scaffold57|size959080	RepeatMasker	similarity	621072	621139	23.0	-	.	Target "Motif:genome_12_10956" 774 812
scaffold57|size959080	RepeatMasker	similarity	621140	621238	19.0	+	.	Target "Motif:genome_2_15377" 364 458
scaffold57|size959080	RepeatMasker	similarity	621239	621290	23.0	-	.	Target "Motif:genome_12_10956" 743 773
scaffold57|size959080	RepeatMasker	similarity	621285	621382	17.9	+	.	Target "Motif:rnd-5_family-335" 5 111
scaffold57|size959080	RepeatMasker	similarity	621494	621596	16.7	+	.	Target "Motif:genome_2_5130" 328 427
scaffold57|size959080	RepeatMasker	similarity	621539	621686	14.4	-	.	Target "Motif:rnd-4_family-360" 48 202
scaffold57|size959080	RepeatMasker	similarity	621688	621830	17.0	-	.	Target "Motif:rnd-5_family-3474" 1 150
scaffold57|size959080	RepeatMasker	similarity	621839	622876	22.8	-	.	Target "Motif:rnd-1_family-274" 408 1444
scaffold57|size959080	RepeatMasker	similarity	622877	626628	6.4	-	.	Target "Motif:scaffold446|size265088_(dbseq-nr_482)_[112889,118586]" 1759 5698
scaffold57|size959080	RepeatMasker	similarity	626626	626990	3.6	-	.	Target "Motif:genome_1_159620-9]7" 1 338
scaffold57|size959080	RepeatMasker	similarity	627029	627748	26.2	-	.	Target "Motif:rnd-1_family-849" 6 726
scaffold57|size959080	RepeatMasker	similarity	628006	628188	25.8	+	.	Target "Motif:genome_11_89010-9]2" 275 458
scaffold57|size959080	RepeatMasker	similarity	628226	628417	21.9	-	.	Target "Motif:rnd-1_family-276" 851 1041
scaffold57|size959080	RepeatMasker	similarity	628294	629208	20.3	+	.	Target "Motif:rnd-4_family-212" 61 925
scaffold57|size959080	RepeatMasker	similarity	628586	629252	25.7	-	.	Target "Motif:rnd-1_family-287" 23 963
scaffold57|size959080	RepeatMasker	similarity	629210	629303	8.5	+	.	Target "Motif:rnd-1_family-1332" 1 97
scaffold57|size959080	RepeatMasker	similarity	629307	629348	2.4	-	.	Target "Motif:rnd-5_family-2671" 1 42
scaffold57|size959080	RepeatMasker	similarity	629355	629482	10.5	+	.	Target "Motif:rnd-5_family-4415" 1862 1986
scaffold57|size959080	RepeatMasker	similarity	629562	629613	13.5	-	.	Target "Motif:rnd-1_family-274" 80 131
scaffold57|size959080	RepeatMasker	similarity	629610	629932	16.7	+	.	Target "Motif:scaffold170|size558746_(dbseq-nr_246)_[277812,288266]" 1681 2007
scaffold57|size959080	RepeatMasker	similarity	629857	630082	17.4	-	.	Target "Motif:rnd-5_family-1816" 227 646
scaffold57|size959080	RepeatMasker	similarity	630035	630575	21.9	+	.	Target "Motif:scaffold170|size558746_(dbseq-nr_246)_[277812,288266]" 2015 2576
scaffold57|size959080	RepeatMasker	similarity	630581	630858	11.9	-	.	Target "Motif:genome_8_12029" 1 292
scaffold57|size959080	RepeatMasker	similarity	630870	631638	22.9	+	.	Target "Motif:scaffold170|size558746_(dbseq-nr_246)_[277812,288266]" 3147 3900
scaffold57|size959080	RepeatMasker	similarity	631633	632249	14.9	+	.	Target "Motif:scaffold170|size558746_(dbseq-nr_246)_[277812,288266]" 4019 4628
scaffold57|size959080	RepeatMasker	similarity	632248	632794	25.6	-	.	Target "Motif:rnd-1_family-263" 1 552
scaffold57|size959080	RepeatMasker	similarity	633538	633653	21.6	+	.	Target "Motif:rnd-1_family-245" 1219 1334
scaffold57|size959080	RepeatMasker	similarity	633674	633717	18.2	-	.	Target "Motif:rnd-5_family-1486" 1 44
scaffold57|size959080	RepeatMasker	similarity	633774	634373	28.9	+	.	Target "Motif:genome_3_7906" 3 628
scaffold57|size959080	RepeatMasker	similarity	634581	634745	22.4	-	.	Target "Motif:rnd-1_family-377" 1 124
scaffold57|size959080	RepeatMasker	similarity	635023	636042	22.2	-	.	Target "Motif:rnd-3_family-211" 1 790
scaffold57|size959080	RepeatMasker	similarity	636092	636269	22.0	+	.	Target "Motif:genome_9_1663" 281 456
scaffold57|size959080	RepeatMasker	similarity	636270	636297	21.6	-	.	Target "Motif:genome_1_1584" 34 62
scaffold57|size959080	RepeatMasker	similarity	636594	636993	27.5	-	.	Target "Motif:rnd-4_family-116" 1118 1531
scaffold57|size959080	RepeatMasker	similarity	637013	637110	26.5	-	.	Target "Motif:genome_11_152310" 76 178
scaffold57|size959080	RepeatMasker	similarity	637799	638055	0.0	+	.	Target "Motif:(TC)n" 1 257
scaffold57|size959080	RepeatMasker	similarity	638479	638790	11.4	-	.	Target "Motif:genome_2_20801" 132 423
scaffold57|size959080	RepeatMasker	similarity	638798	640064	3.9	-	.	Target "Motif:genome_1_15599" 3 1271
scaffold57|size959080	RepeatMasker	similarity	640068	640199	3.1	-	.	Target "Motif:genome_2_20801" 1 130
scaffold57|size959080	RepeatMasker	similarity	643313	643425	0.9	-	.	Target "Motif:rnd-5_family-2008" 1 113
scaffold57|size959080	RepeatMasker	similarity	643381	643467	18.4	-	.	Target "Motif:rnd-5_family-2378" 67 159
scaffold57|size959080	RepeatMasker	similarity	643468	643566	3.1	-	.	Target "Motif:genome_6_8638" 91 196
scaffold57|size959080	RepeatMasker	similarity	643569	643989	2.6	-	.	Target "Motif:genome_6_9260" 1 420
scaffold57|size959080	RepeatMasker	similarity	643990	644082	3.2	-	.	Target "Motif:genome_6_8638" 1 93
scaffold57|size959080	RepeatMasker	similarity	644084	644177	20.2	-	.	Target "Motif:rnd-1_family-295" 327 418
scaffold57|size959080	RepeatMasker	similarity	644186	644264	2.5	-	.	Target "Motif:rnd-5_family-22" 302 380
scaffold57|size959080	RepeatMasker	similarity	644265	644468	11.9	-	.	Target "Motif:rnd-1_family-1072" 3 213
scaffold57|size959080	RepeatMasker	similarity	644502	644537	17.7	+	.	Target "Motif:(ACCC)n" 1 34
scaffold57|size959080	RepeatMasker	similarity	644607	644626	5.3	+	.	Target "Motif:(C)n" 1 20
scaffold57|size959080	RepeatMasker	similarity	644627	644707	13.6	+	.	Target "Motif:(G)n" 1 81
scaffold57|size959080	RepeatMasker	similarity	644740	651183	0.6	-	.	Target "Motif:scaffold89|size764991_(dbseq-nr_709)_[206713,213169]" 1 6457
scaffold57|size959080	RepeatMasker	similarity	651158	651187	10.0	-	.	Target "Motif:scaffold46|size1342926_(dbseq-nr_577)_[27933,34027]" 5636 5665
scaffold57|size959080	RepeatMasker	similarity	651185	651279	12.6	+	.	Target "Motif:rnd-1_family-164" 162 261
scaffold57|size959080	RepeatMasker	similarity	651295	651346	0.0	+	.	Target "Motif:(C)n" 1 52
scaffold57|size959080	RepeatMasker	similarity	651370	652313	7.3	+	.	Target "Motif:rnd-1_family-164" 621 1584
scaffold57|size959080	RepeatMasker	similarity	652602	652799	13.3	+	.	Target "Motif:rnd-1_family-1057" 1 195
scaffold57|size959080	RepeatMasker	similarity	652801	653141	15.2	-	.	Target "Motif:genome_2_112380-9]2" 318 671
scaffold57|size959080	RepeatMasker	similarity	653142	653313	9.6	+	.	Target "Motif:genome_3_19411" 3 169
scaffold57|size959080	RepeatMasker	similarity	653319	653422	6.8	+	.	Target "Motif:genome_3_19411" 290 392
scaffold57|size959080	RepeatMasker	similarity	653423	653473	14.8	-	.	Target "Motif:genome_2_112380-9]2" 272 321
scaffold57|size959080	RepeatMasker	similarity	653475	653647	9.8	-	.	Target "Motif:rnd-1_family-1333" 7 179
scaffold57|size959080	RepeatMasker	similarity	653996	654169	8.2	+	.	Target "Motif:rnd-1_family-1119" 1 151
scaffold57|size959080	RepeatMasker	similarity	654171	654459	14.9	-	.	Target "Motif:genome_8_12029" 1 290
scaffold57|size959080	RepeatMasker	similarity	654494	654877	7.2	+	.	Target "Motif:rnd-1_family-1033" 1 379
scaffold57|size959080	RepeatMasker	similarity	654878	655013	8.1	+	.	Target "Motif:rnd-1_family-1079" 165 300
scaffold57|size959080	RepeatMasker	similarity	655079	655129	17.6	-	.	Target "Motif:rnd-1_family-832" 212 262
scaffold57|size959080	RepeatMasker	similarity	655117	655281	25.8	+	.	Target "Motif:rnd-4_family-237" 13 177
scaffold57|size959080	RepeatMasker	similarity	655139	655819	9.1	-	.	Target "Motif:genome_1_159620-9]7" 1 632
scaffold57|size959080	RepeatMasker	similarity	655780	655831	15.7	-	.	Target "Motif:rnd-4_family-237" 24 75
scaffold57|size959080	RepeatMasker	similarity	655830	656127	5.8	-	.	Target "Motif:rnd-1_family-825" 47 316
scaffold57|size959080	RepeatMasker	similarity	656125	656181	1.8	-	.	Target "Motif:rnd-5_family-4415" 2078 2135
scaffold57|size959080	RepeatMasker	similarity	656181	656387	12.1	+	.	Target "Motif:rnd-1_family-330" 1 207
scaffold57|size959080	RepeatMasker	similarity	657069	657236	8.9	+	.	Target "Motif:genome_12_20707" 1 169
scaffold57|size959080	RepeatMasker	similarity	657258	657314	14.0	-	.	Target "Motif:rnd-5_family-372" 2733 2789
scaffold57|size959080	RepeatMasker	similarity	657315	657373	6.8	+	.	Target "Motif:genome_12_20707" 171 232
scaffold57|size959080	RepeatMasker	similarity	657375	657833	10.3	-	.	Target "Motif:genome_2_10548" 1 485
scaffold57|size959080	RepeatMasker	similarity	657834	658053	12.8	+	.	Target "Motif:genome_12_20707" 236 448
scaffold57|size959080	RepeatMasker	similarity	658841	658873	12.1	+	.	Target "Motif:rnd-1_family-387" 1 33
scaffold57|size959080	RepeatMasker	similarity	658870	659022	9.8	+	.	Target "Motif:rnd-1_family-1345" 1 153
scaffold57|size959080	RepeatMasker	similarity	659029	659216	12.9	-	.	Target "Motif:rnd-1_family-201" 632 803
scaffold57|size959080	RepeatMasker	similarity	659345	659654	28.4	+	.	Target "Motif:rnd-1_family-115" 962 1266
scaffold57|size959080	RepeatMasker	similarity	659772	659806	3.0	-	.	Target "Motif:rnd-1_family-201" 1 34
scaffold57|size959080	RepeatMasker	similarity	659844	660078	7.7	-	.	Target "Motif:rnd-1_family-1298" 1 237
scaffold57|size959080	RepeatMasker	similarity	660082	660210	15.4	+	.	Target "Motif:rnd-1_family-387" 38 167
scaffold57|size959080	RepeatMasker	similarity	660210	660277	10.3	+	.	Target "Motif:rnd-1_family-239" 44 112
scaffold57|size959080	RepeatMasker	similarity	660278	660317	7.5	-	.	Target "Motif:genome_1_13889" 458 497
scaffold57|size959080	RepeatMasker	similarity	660303	660594	12.4	-	.	Target "Motif:rnd-1_family-828" 1 223
scaffold57|size959080	RepeatMasker	similarity	660524	660695	24.5	+	.	Target "Motif:rnd-1_family-287" 383 555
scaffold57|size959080	RepeatMasker	similarity	660602	660720	12.9	-	.	Target "Motif:rnd-5_family-4415" 1351 1476
scaffold57|size959080	RepeatMasker	similarity	660721	661028	18.3	+	.	Target "Motif:rnd-1_family-224" 1 298
scaffold57|size959080	RepeatMasker	similarity	660857	661145	14.4	-	.	Target "Motif:rnd-1_family-724" 1 430
scaffold57|size959080	RepeatMasker	similarity	661016	661514	25.5	-	.	Target "Motif:scaffold3|size1191850_(dbseq-nr_493)_[349346,364513]" 8001 8497
scaffold57|size959080	RepeatMasker	similarity	661523	661864	18.5	-	.	Target "Motif:rnd-1_family-0" 2118 2410
scaffold57|size959080	RepeatMasker	similarity	661824	662027	26.0	-	.	Target "Motif:scaffold3|size1191850_(dbseq-nr_493)_[349346,364513]" 8198 8412
scaffold57|size959080	RepeatMasker	similarity	662029	663609	6.5	-	.	Target "Motif:rnd-1_family-11" 1 1057
scaffold57|size959080	RepeatMasker	similarity	663490	663703	22.7	+	.	Target "Motif:rnd-1_family-483" 10 222
scaffold57|size959080	RepeatMasker	similarity	663611	663785	20.4	+	.	Target "Motif:scaffold5|size2025720_(dbseq-nr_679)_[1273151,1286701]" 7323 7498
scaffold57|size959080	RepeatMasker	similarity	663788	664793	12.7	-	.	Target "Motif:rnd-5_family-4415" 358 1358
scaffold57|size959080	RepeatMasker	similarity	664798	665346	11.1	-	.	Target "Motif:genome_1_159620-9]7" 41 632
scaffold57|size959080	RepeatMasker	similarity	665305	665377	18.6	-	.	Target "Motif:rnd-4_family-237" 23 93
scaffold57|size959080	RepeatMasker	similarity	665375	665635	19.3	+	.	Target "Motif:rnd-1_family-262" 160 440
scaffold57|size959080	RepeatMasker	similarity	665635	665678	4.5	-	.	Target "Motif:rnd-1_family-825" 1 53
scaffold57|size959080	RepeatMasker	similarity	665647	665990	6.1	-	.	Target "Motif:rnd-1_family-825" 1 316
scaffold57|size959080	RepeatMasker	similarity	665963	666090	12.0	-	.	Target "Motif:rnd-1_family-825" 85 210
scaffold57|size959080	RepeatMasker	similarity	666106	666318	13.8	-	.	Target "Motif:rnd-5_family-212" 469 671
scaffold57|size959080	RepeatMasker	similarity	666311	666438	14.8	-	.	Target "Motif:rnd-1_family-156" 362 494
scaffold57|size959080	RepeatMasker	similarity	666448	667246	8.9	-	.	Target "Motif:genome_1_159620-9]7" 1 632
scaffold57|size959080	RepeatMasker	similarity	667257	667493	8.0	+	.	Target "Motif:rnd-1_family-502" 4 278
scaffold57|size959080	RepeatMasker	similarity	667445	667756	9.1	-	.	Target "Motif:rnd-1_family-156" 1 292
scaffold57|size959080	RepeatMasker	similarity	667764	667957	23.2	+	.	Target "Motif:scaffold60|size524837_(dbseq-nr_150)_[42263,48465]" 5366 5553
scaffold57|size959080	RepeatMasker	similarity	667926	668056	14.9	-	.	Target "Motif:scaffold210|size504517_(dbseq-nr_77)_[279511,285866]" 341 551
scaffold57|size959080	RepeatMasker	similarity	667980	668270	6.2	-	.	Target "Motif:rnd-1_family-537" 1 301
scaffold57|size959080	RepeatMasker	similarity	668220	668324	8.6	+	.	Target "Motif:rnd-1_family-555" 80 185
scaffold57|size959080	RepeatMasker	similarity	668324	668544	22.0	-	.	Target "Motif:rnd-1_family-61" 290 508
scaffold57|size959080	RepeatMasker	similarity	668543	668644	11.8	-	.	Target "Motif:rnd-1_family-86" 2 103
scaffold57|size959080	RepeatMasker	similarity	668777	668958	19.6	+	.	Target "Motif:genome_8_12320" 316 489
scaffold57|size959080	RepeatMasker	similarity	668960	669845	2.1	-	.	Target "Motif:genome_3_11418" 1 888
scaffold57|size959080	RepeatMasker	similarity	669850	670045	18.4	+	.	Target "Motif:genome_8_12320" 492 678
scaffold57|size959080	RepeatMasker	similarity	670110	670235	12.4	+	.	Target "Motif:genome_8_12320" 878 1007
scaffold57|size959080	RepeatMasker	similarity	670236	670579	9.7	-	.	Target "Motif:genome_2_20801" 83 423
scaffold57|size959080	RepeatMasker	similarity	670580	670612	6.1	+	.	Target "Motif:genome_8_12120" 1 33
scaffold57|size959080	RepeatMasker	similarity	670634	670827	7.7	+	.	Target "Motif:scaffold5|size2025720_(dbseq-nr_679)_[1273151,1286701]" 427 645
scaffold57|size959080	RepeatMasker	similarity	671038	671112	15.5	+	.	Target "Motif:(CTT)n" 1 73
scaffold57|size959080	RepeatMasker	similarity	671113	671172	5.3	+	.	Target "Motif:(T)n" 1 60
scaffold57|size959080	RepeatMasker	similarity	671176	674750	3.1	+	.	Target "Motif:rnd-1_family-252" 1 3521
scaffold57|size959080	RepeatMasker	similarity	674761	676910	6.0	-	.	Target "Motif:rnd-1_family-288" 15 2161
scaffold57|size959080	RepeatMasker	similarity	675956	677037	11.7	+	.	Target "Motif:rnd-1_family-362" 358 1435
scaffold57|size959080	RepeatMasker	similarity	677045	677088	14.4	+	.	Target "Motif:(TTATG)n" 1 42
scaffold57|size959080	RepeatMasker	similarity	677092	677874	6.8	+	.	Target "Motif:rnd-1_family-362" 1417 2207
scaffold57|size959080	RepeatMasker	similarity	677872	679030	6.6	-	.	Target "Motif:rnd-1_family-498" 3120 4296
scaffold57|size959080	RepeatMasker	similarity	679042	681618	2.5	+	.	Target "Motif:rnd-1_family-28" 1882 4430
scaffold57|size959080	RepeatMasker	similarity	681079	682721	2.2	+	.	Target "Motif:rnd-1_family-175" 3066 4674
scaffold57|size959080	RepeatMasker	similarity	682751	682896	7.5	-	.	Target "Motif:genome_8_12120" 1 146
scaffold57|size959080	RepeatMasker	similarity	682897	682980	10.6	-	.	Target "Motif:genome_2_20801" 1 86
scaffold57|size959080	RepeatMasker	similarity	682983	683214	21.3	+	.	Target "Motif:genome_8_12320" 1004 1257
scaffold57|size959080	RepeatMasker	similarity	683235	683292	20.3	+	.	Target "Motif:rnd-1_family-1195" 64 121
scaffold57|size959080	RepeatMasker	similarity	683293	683398	8.5	+	.	Target "Motif:genome_6_10615" 1 107
scaffold57|size959080	RepeatMasker	similarity	683646	683823	14.0	+	.	Target "Motif:genome_6_10615" 264 445
scaffold57|size959080	RepeatMasker	similarity	683824	683869	8.9	+	.	Target "Motif:genome_7_10266" 1 45
scaffold57|size959080	RepeatMasker	similarity	683872	685107	15.6	+	.	Target "Motif:genome_7_97590-9]4" 1 1223
scaffold57|size959080	RepeatMasker	similarity	685120	685248	8.5	+	.	Target "Motif:genome_7_10266" 36 164
scaffold57|size959080	RepeatMasker	similarity	685249	685720	6.8	-	.	Target "Motif:genome_5_9467" 1 476
scaffold57|size959080	RepeatMasker	similarity	685721	685983	6.6	+	.	Target "Motif:genome_7_10266" 160 481
scaffold57|size959080	RepeatMasker	similarity	685979	686330	4.7	+	.	Target "Motif:genome_11_9937" 20 348
scaffold57|size959080	RepeatMasker	similarity	686331	686756	0.7	-	.	Target "Motif:genome_1_20055" 1 426
scaffold57|size959080	RepeatMasker	similarity	686805	686845	2.4	+	.	Target "Motif:genome_7_10266" 480 520
scaffold57|size959080	RepeatMasker	similarity	686848	686913	6.1	+	.	Target "Motif:genome_6_10615" 445 517
scaffold57|size959080	RepeatMasker	similarity	686917	686948	6.2	+	.	Target "Motif:rnd-1_family-1195" 120 151
scaffold57|size959080	RepeatMasker	similarity	687738	687897	30.1	-	.	Target "Motif:rnd-5_family-2863" 1184 1342
scaffold57|size959080	RepeatMasker	similarity	691536	691630	21.4	-	.	Target "Motif:rnd-5_family-2863" 332 426
scaffold57|size959080	RepeatMasker	similarity	692064	692160	8.2	-	.	Target "Motif:genome_3_441" 578 674
scaffold57|size959080	RepeatMasker	similarity	692155	692266	9.0	+	.	Target "Motif:rnd-1_family-214" 1 114
scaffold57|size959080	RepeatMasker	similarity	692270	692725	4.4	+	.	Target "Motif:genome_5_4290" 1 458
scaffold57|size959080	RepeatMasker	similarity	692726	694753	11.5	+	.	Target "Motif:rnd-1_family-263" 4 2258
scaffold57|size959080	RepeatMasker	similarity	694716	694818	13.2	-	.	Target "Motif:genome_2_5130" 338 447
scaffold57|size959080	RepeatMasker	similarity	694832	695208	9.9	-	.	Target "Motif:genome_3_441" 81 577
scaffold57|size959080	RepeatMasker	similarity	695206	695420	10.6	-	.	Target "Motif:rnd-1_family-303" 2423 2650
scaffold57|size959080	RepeatMasker	similarity	695443	695504	8.5	+	.	Target "Motif:rnd-1_family-195" 319 378
scaffold57|size959080	RepeatMasker	similarity	695479	695700	23.8	+	.	Target "Motif:rnd-1_family-12" 580 798
scaffold57|size959080	RepeatMasker	similarity	695701	696405	26.7	-	.	Target "Motif:rnd-1_family-6" 25 1238
scaffold57|size959080	RepeatMasker	similarity	696406	696709	22.9	+	.	Target "Motif:rnd-1_family-19" 11 303
scaffold57|size959080	RepeatMasker	similarity	696888	697640	19.1	-	.	Target "Motif:rnd-1_family-298" 1841 2575
scaffold57|size959080	RepeatMasker	similarity	697635	698493	14.4	+	.	Target "Motif:rnd-4_family-385" 2809 3636
scaffold57|size959080	RepeatMasker	similarity	698496	698597	2.0	+	.	Target "Motif:rnd-5_family-211" 195 296
scaffold57|size959080	RepeatMasker	similarity	698605	698956	14.6	+	.	Target "Motif:rnd-1_family-385" 242 593
scaffold57|size959080	RepeatMasker	similarity	698765	699008	23.3	-	.	Target "Motif:rnd-1_family-226" 210 453
scaffold57|size959080	RepeatMasker	similarity	699014	699224	9.7	+	.	Target "Motif:rnd-1_family-215" 672 879
scaffold57|size959080	RepeatMasker	similarity	699225	699471	9.2	+	.	Target "Motif:rnd-1_family-385" 1151 1399
scaffold57|size959080	RepeatMasker	similarity	699474	699525	9.6	-	.	Target "Motif:genome_3_441" 1 52
scaffold57|size959080	RepeatMasker	similarity	699732	699960	0.0	+	.	Target "Motif:(AC)n" 1 229
scaffold57|size959080	RepeatMasker	similarity	699964	700058	0.0	+	.	Target "Motif:(AT)n" 1 96
scaffold57|size959080	RepeatMasker	similarity	700059	700355	10.4	-	.	Target "Motif:genome_6_9737" 398 725
scaffold57|size959080	RepeatMasker	similarity	701091	701142	22.5	+	.	Target "Motif:(AATCAAC)n" 1 50
scaffold57|size959080	RepeatMasker	similarity	701830	701861	9.4	-	.	Target "Motif:rnd-1_family-1195" 120 151
scaffold57|size959080	RepeatMasker	similarity	701991	702318	8.0	-	.	Target "Motif:genome_6_9737" 1 332
scaffold57|size959080	RepeatMasker	similarity	702336	702512	17.1	-	.	Target "Motif:genome_7_4419" 291 468
scaffold57|size959080	RepeatMasker	similarity	703069	703385	24.9	+	.	Target "Motif:scaffold270|size483417_(dbseq-nr_598)_[436369,441598]" 1 309
scaffold57|size959080	RepeatMasker	similarity	703393	703844	9.1	-	.	Target "Motif:scaffold170|size558746_(dbseq-nr_246)_[277812,288266]" 4150 4626
scaffold57|size959080	RepeatMasker	similarity	703865	704222	6.0	-	.	Target "Motif:rnd-1_family-475" 1 377
scaffold57|size959080	RepeatMasker	similarity	704046	705120	5.1	-	.	Target "Motif:rnd-1_family-282" 2859 3954
scaffold57|size959080	RepeatMasker	similarity	705144	706537	8.6	+	.	Target "Motif:scaffold133|size826974_(dbseq-nr_519)_[800995,807399]" 501 1926
scaffold57|size959080	RepeatMasker	similarity	706541	707005	6.2	+	.	Target "Motif:scaffold133|size826974_(dbseq-nr_519)_[800995,807399]" 2081 2549
scaffold57|size959080	RepeatMasker	similarity	707005	708688	11.4	+	.	Target "Motif:scaffold133|size826974_(dbseq-nr_519)_[800995,807399]" 4472 6235
scaffold57|size959080	RepeatMasker	similarity	708691	708776	13.9	-	.	Target "Motif:rnd-1_family-928" 1 86
scaffold57|size959080	RepeatMasker	similarity	708770	708817	12.5	-	.	Target "Motif:rnd-1_family-928" 4 51
scaffold57|size959080	RepeatMasker	similarity	708777	708910	12.3	+	.	Target "Motif:scaffold133|size826974_(dbseq-nr_519)_[800995,807399]" 6280 6405
scaffold57|size959080	RepeatMasker	similarity	708912	709124	13.7	+	.	Target "Motif:genome_2_13625" 1 214
scaffold57|size959080	RepeatMasker	similarity	709118	709811	4.0	-	.	Target "Motif:rnd-1_family-628" 340 1035
scaffold57|size959080	RepeatMasker	similarity	709803	710748	14.7	-	.	Target "Motif:rnd-4_family-98" 1 990
scaffold57|size959080	RepeatMasker	similarity	710755	710916	23.6	+	.	Target "Motif:genome_2_13625" 340 505
scaffold57|size959080	RepeatMasker	similarity	710924	710997	16.2	-	.	Target "Motif:rnd-1_family-397" 1 75
scaffold57|size959080	RepeatMasker	similarity	711071	712142	23.4	+	.	Target "Motif:rnd-5_family-505" 466 1559
scaffold57|size959080	RepeatMasker	similarity	712133	712180	14.6	-	.	Target "Motif:rnd-1_family-428" 1 48
scaffold57|size959080	RepeatMasker	similarity	712162	712345	10.6	-	.	Target "Motif:genome_8_5832" 1 180
scaffold57|size959080	RepeatMasker	similarity	712702	712906	7.8	+	.	Target "Motif:scaffold46|size1342926_(dbseq-nr_577)_[710911,717439]" 230 442
scaffold57|size959080	RepeatMasker	similarity	712907	717115	0.7	+	.	Target "Motif:scaffold4|size935939_(dbseq-nr_390)_[911251,917351]" 1 4286
scaffold57|size959080	RepeatMasker	similarity	717249	717454	9.7	-	.	Target "Motif:rnd-5_family-235" 10 218
scaffold57|size959080	RepeatMasker	similarity	717572	717679	10.2	-	.	Target "Motif:rnd-5_family-3919" 478 586
scaffold57|size959080	RepeatMasker	similarity	717661	717803	10.1	-	.	Target "Motif:rnd-5_family-1870" 1614 1752
scaffold57|size959080	RepeatMasker	similarity	717828	718844	8.1	+	.	Target "Motif:rnd-1_family-369" 1 990
scaffold57|size959080	RepeatMasker	similarity	718855	718890	2.8	+	.	Target "Motif:genome_12_13260" 1 36
scaffold57|size959080	RepeatMasker	similarity	718887	719351	3.9	+	.	Target "Motif:genome_12_13260" 14 478
scaffold57|size959080	RepeatMasker	similarity	719352	719643	5.9	+	.	Target "Motif:rnd-1_family-369" 988 1288
scaffold57|size959080	RepeatMasker	similarity	719715	719757	2.3	-	.	Target "Motif:genome_8_17516" 4 50
scaffold57|size959080	RepeatMasker	similarity	720200	720243	18.1	+	.	Target "Motif:(GAC)n" 1 44
scaffold57|size959080	RepeatMasker	similarity	720792	720824	16.9	+	.	Target "Motif:(CGTCGG)n" 1 34
scaffold57|size959080	RepeatMasker	similarity	720875	720897	9.3	+	.	Target "Motif:(GAG)n" 1 23
scaffold57|size959080	RepeatMasker	similarity	720898	720905	18.2	+	.	Target "Motif:(GAGGAT)n" 1 31
scaffold57|size959080	RepeatMasker	similarity	721107	721209	26.6	+	.	Target "Motif:(ACA)n" 1 101
scaffold57|size959080	RepeatMasker	similarity	722243	722274	0.0	+	.	Target "Motif:(AG)n" 1 32
scaffold57|size959080	RepeatMasker	similarity	724634	724673	10.0	-	.	Target "Motif:rnd-1_family-627" 455 494
scaffold57|size959080	RepeatMasker	similarity	724759	724786	27.8	+	.	Target "Motif:(ACGACA)n" 1 50
scaffold57|size959080	RepeatMasker	similarity	724787	724808	4.8	+	.	Target "Motif:(CAA)n" 1 22
scaffold57|size959080	RepeatMasker	similarity	726689	726750	22.5	+	.	Target "Motif:GA-rich" 1 62
scaffold57|size959080	RepeatMasker	similarity	727192	727675	3.1	+	.	Target "Motif:rnd-1_family-25" 1 486
scaffold57|size959080	RepeatMasker	similarity	727528	727694	21.3	-	.	Target "Motif:rnd-1_family-85" 48 212
scaffold57|size959080	RepeatMasker	similarity	727695	727746	15.7	+	.	Target "Motif:GA-rich" 1 52
scaffold57|size959080	RepeatMasker	similarity	727748	727970	14.6	+	.	Target "Motif:rnd-1_family-91" 1 68
scaffold57|size959080	RepeatMasker	similarity	727771	728008	7.4	-	.	Target "Motif:rnd-1_family-17" 316 678
scaffold57|size959080	RepeatMasker	similarity	728011	728066	9.3	+	.	Target "Motif:rnd-1_family-22" 292 345
scaffold57|size959080	RepeatMasker	similarity	728067	728150	18.3	-	.	Target "Motif:genome_10_6249" 205 286
scaffold57|size959080	RepeatMasker	similarity	728152	728362	9.0	+	.	Target "Motif:rnd-1_family-22" 346 529
scaffold57|size959080	RepeatMasker	similarity	728347	728392	17.4	-	.	Target "Motif:genome_10_6249" 264 309
scaffold57|size959080	RepeatMasker	similarity	728403	728771	13.3	+	.	Target "Motif:rnd-1_family-22" 529 851
scaffold57|size959080	RepeatMasker	similarity	728823	728945	11.7	+	.	Target "Motif:rnd-1_family-620" 1 121
scaffold57|size959080	RepeatMasker	similarity	728945	728975	0.0	+	.	Target "Motif:genome_7_180890-9]2" 1 31
scaffold57|size959080	RepeatMasker	similarity	728976	729024	17.1	+	.	Target "Motif:genome_3_11418" 1 47
scaffold57|size959080	RepeatMasker	similarity	728982	729068	3.5	+	.	Target "Motif:genome_10_2760-9]2" 1 86
scaffold57|size959080	RepeatMasker	similarity	729079	729136	8.6	-	.	Target "Motif:rnd-5_family-372" 2732 2789
scaffold57|size959080	RepeatMasker	similarity	729137	729342	12.1	+	.	Target "Motif:genome_12_20707" 172 383
scaffold57|size959080	RepeatMasker	similarity	729342	732023	5.9	-	.	Target "Motif:rnd-5_family-372" 43 2732
scaffold57|size959080	RepeatMasker	similarity	732024	732622	4.9	+	.	Target "Motif:genome_2_15377" 1 619
scaffold57|size959080	RepeatMasker	similarity	732623	732670	6.1	-	.	Target "Motif:rnd-5_family-372" 1 48
scaffold57|size959080	RepeatMasker	similarity	732672	733181	6.0	+	.	Target "Motif:genome_10_2760-9]2" 83 586
scaffold57|size959080	RepeatMasker	similarity	733180	733232	13.2	+	.	Target "Motif:genome_7_18274" 248 300
scaffold57|size959080	RepeatMasker	similarity	733231	733342	8.0	-	.	Target "Motif:rnd-1_family-127" 849 960
scaffold57|size959080	RepeatMasker	similarity	733358	733560	6.0	+	.	Target "Motif:genome_10_2760-9]2" 581 809
scaffold57|size959080	RepeatMasker	similarity	733561	734460	9.1	+	.	Target "Motif:genome_7_180890-9]2" 55 953
scaffold57|size959080	RepeatMasker	similarity	734460	734890	12.3	+	.	Target "Motif:rnd-1_family-436" 18 489
scaffold57|size959080	RepeatMasker	similarity	736185	736676	10.1	+	.	Target "Motif:rnd-1_family-459" 1 412
scaffold57|size959080	RepeatMasker	similarity	736756	737626	7.9	-	.	Target "Motif:rnd-1_family-58" 1 666
scaffold57|size959080	RepeatMasker	similarity	737517	737755	11.7	+	.	Target "Motif:rnd-1_family-17" 285 554
scaffold57|size959080	RepeatMasker	similarity	738100	738525	5.2	-	.	Target "Motif:genome_2_20801" 1 423
scaffold57|size959080	RepeatMasker	similarity	742122	742482	17.9	+	.	Target "Motif:rnd-1_family-795" 1 361
scaffold57|size959080	RepeatMasker	similarity	742393	742504	17.9	-	.	Target "Motif:rnd-1_family-1126" 1 113
scaffold57|size959080	RepeatMasker	similarity	742505	742628	11.3	+	.	Target "Motif:rnd-5_family-1218" 1 121
scaffold57|size959080	RepeatMasker	similarity	742642	743211	9.4	+	.	Target "Motif:rnd-1_family-291" 1 566
scaffold57|size959080	RepeatMasker	similarity	742951	743333	7.7	-	.	Target "Motif:rnd-1_family-523" 163 545
scaffold57|size959080	RepeatMasker	similarity	744088	744444	28.3	+	.	Target "Motif:rnd-1_family-415" 78 278
scaffold57|size959080	RepeatMasker	similarity	744409	744453	13.3	-	.	Target "Motif:rnd-1_family-201" 790 835
scaffold57|size959080	RepeatMasker	similarity	744444	744613	20.0	-	.	Target "Motif:rnd-1_family-705" 10 227
scaffold57|size959080	RepeatMasker	similarity	744626	744655	14.7	+	.	Target "Motif:(CCA)n" 1 30
scaffold57|size959080	RepeatMasker	similarity	745945	746020	11.8	-	.	Target "Motif:rnd-5_family-1248" 4 85
scaffold57|size959080	RepeatMasker	similarity	746023	746125	11.7	-	.	Target "Motif:rnd-1_family-1383" 1 103
scaffold57|size959080	RepeatMasker	similarity	746128	747308	10.6	-	.	Target "Motif:rnd-1_family-169" 5259 5730
scaffold57|size959080	RepeatMasker	similarity	747304	747562	14.3	-	.	Target "Motif:rnd-5_family-1248" 495 702
scaffold57|size959080	RepeatMasker	similarity	748558	748655	23.5	+	.	Target "Motif:rnd-5_family-8295" 397 500
scaffold57|size959080	RepeatMasker	similarity	748612	749166	31.5	-	.	Target "Motif:genome_7_17953" 49 604
scaffold57|size959080	RepeatMasker	similarity	749247	749631	18.2	-	.	Target "Motif:rnd-1_family-414" 2 393
scaffold57|size959080	RepeatMasker	similarity	749898	750033	8.2	-	.	Target "Motif:genome_5_10038" 410 544
scaffold57|size959080	RepeatMasker	similarity	750243	750280	7.9	-	.	Target "Motif:genome_5_10038" 374 412
scaffold57|size959080	RepeatMasker	similarity	750299	750343	12.6	+	.	Target "Motif:(GCC)n" 1 45
scaffold57|size959080	RepeatMasker	similarity	750344	750349	18.0	+	.	Target "Motif:(TGCCGC)n" 2 52
scaffold57|size959080	RepeatMasker	similarity	750625	751102	29.1	+	.	Target "Motif:rnd-5_family-3909" 448 919
scaffold57|size959080	RepeatMasker	similarity	751187	751598	33.7	+	.	Target "Motif:rnd-5_family-3909" 1007 1418
scaffold57|size959080	RepeatMasker	similarity	751617	751669	24.4	+	.	Target "Motif:(TGAAGA)n" 1 56
scaffold57|size959080	RepeatMasker	similarity	751810	752985	23.7	-	.	Target "Motif:rnd-1_family-849" 27 1198
scaffold57|size959080	RepeatMasker	similarity	753158	753374	4.2	-	.	Target "Motif:genome_5_10038" 92 372
scaffold57|size959080	RepeatMasker	similarity	756118	756215	23.4	-	.	Target "Motif:rnd-1_family-329" 4717 4947
scaffold57|size959080	RepeatMasker	similarity	756216	756345	27.5	+	.	Target "Motif:rnd-5_family-1745" 1707 1830
scaffold57|size959080	RepeatMasker	similarity	756769	756884	24.1	-	.	Target "Motif:rnd-1_family-329" 4228 4346
scaffold57|size959080	RepeatMasker	similarity	757106	760086	30.2	+	.	Target "Motif:rnd-5_family-1745" 2498 5513
scaffold57|size959080	RepeatMasker	similarity	760246	760383	12.5	+	.	Target "Motif:rnd-5_family-1745" 5703 5841
scaffold57|size959080	RepeatMasker	similarity	760875	760956	2.4	-	.	Target "Motif:genome_5_10038" 12 93
scaffold57|size959080	RepeatMasker	similarity	761217	761243	12.2	+	.	Target "Motif:(CATCA)n" 1 28
scaffold57|size959080	RepeatMasker	similarity	763584	763619	15.4	+	.	Target "Motif:A-rich" 1 37
scaffold57|size959080	RepeatMasker	similarity	763710	763756	31.5	+	.	Target "Motif:(CCTCCC)n" 1 47
scaffold57|size959080	RepeatMasker	similarity	764767	765083	20.5	+	.	Target "Motif:genome_3_3699" 1 441
scaffold57|size959080	RepeatMasker	similarity	765088	765265	12.4	+	.	Target "Motif:rnd-5_family-884" 2 177
scaffold57|size959080	RepeatMasker	similarity	765266	765554	12.1	-	.	Target "Motif:genome_8_12029" 2 290
scaffold57|size959080	RepeatMasker	similarity	765556	765636	18.5	+	.	Target "Motif:rnd-5_family-884" 226 306
scaffold57|size959080	RepeatMasker	similarity	765592	765697	28.8	+	.	Target "Motif:genome_11_16053" 198 304
scaffold57|size959080	RepeatMasker	similarity	765833	765968	21.7	+	.	Target "Motif:genome_3_3699" 462 600
scaffold57|size959080	RepeatMasker	similarity	765996	766119	30.6	+	.	Target "Motif:genome_8_432" 1 125
scaffold57|size959080	RepeatMasker	similarity	766297	766504	21.1	+	.	Target "Motif:rnd-1_family-1197" 3 220
scaffold57|size959080	RepeatMasker	similarity	766509	766767	9.9	-	.	Target "Motif:rnd-5_family-1998" 2822 3075
scaffold57|size959080	RepeatMasker	similarity	766822	766988	19.6	+	.	Target "Motif:rnd-1_family-345" 18 207
scaffold57|size959080	RepeatMasker	similarity	767760	768198	19.8	-	.	Target "Motif:genome_7_97590-9]4" 104 534
scaffold57|size959080	RepeatMasker	similarity	768159	768382	19.0	-	.	Target "Motif:rnd-5_family-1998" 1 234
scaffold57|size959080	RepeatMasker	similarity	768422	768597	22.2	+	.	Target "Motif:rnd-1_family-1197" 217 394
scaffold57|size959080	RepeatMasker	similarity	769032	769459	7.1	+	.	Target "Motif:rnd-1_family-554" 1 459
scaffold57|size959080	RepeatMasker	similarity	769410	770032	15.3	-	.	Target "Motif:rnd-1_family-236" 1 633
scaffold57|size959080	RepeatMasker	similarity	770033	772011	7.8	-	.	Target "Motif:rnd-1_family-225" 152 2134
scaffold57|size959080	RepeatMasker	similarity	772011	772465	8.8	-	.	Target "Motif:rnd-1_family-715" 2052 2506
scaffold57|size959080	RepeatMasker	similarity	772455	772597	12.7	+	.	Target "Motif:scaffold5|size2025720_(dbseq-nr_679)_[1273151,1286701]" 419 560
scaffold57|size959080	RepeatMasker	similarity	772463	772872	15.0	+	.	Target "Motif:rnd-1_family-139" 1 268
scaffold57|size959080	RepeatMasker	similarity	772604	773009	24.4	-	.	Target "Motif:rnd-1_family-219" 34 426
scaffold57|size959080	RepeatMasker	similarity	772873	773026	22.3	+	.	Target "Motif:scaffold5|size2025720_(dbseq-nr_679)_[1273151,1286701]" 936 1084
scaffold57|size959080	RepeatMasker	similarity	773049	773154	26.0	-	.	Target "Motif:rnd-1_family-219" 60 166
scaffold57|size959080	RepeatMasker	similarity	773154	773305	22.3	-	.	Target "Motif:scaffold3|size1191850_(dbseq-nr_493)_[349346,364513]" 8363 8505
scaffold57|size959080	RepeatMasker	similarity	773162	773363	21.1	-	.	Target "Motif:rnd-1_family-219" 26 158
scaffold57|size959080	RepeatMasker	similarity	773319	773800	20.7	-	.	Target "Motif:scaffold3|size1191850_(dbseq-nr_493)_[349346,364513]" 8041 8511
scaffold57|size959080	RepeatMasker	similarity	773813	774936	21.1	-	.	Target "Motif:scaffold3|size1191850_(dbseq-nr_493)_[349346,364513]" 6886 7981
scaffold57|size959080	RepeatMasker	similarity	774872	775017	23.3	+	.	Target "Motif:rnd-1_family-42" 663 821
scaffold57|size959080	RepeatMasker	similarity	774941	775094	18.8	-	.	Target "Motif:rnd-1_family-545" 58 219
scaffold57|size959080	RepeatMasker	similarity	775159	776170	27.2	-	.	Target "Motif:scaffold3|size1191850_(dbseq-nr_493)_[349346,364513]" 5744 6728
scaffold57|size959080	RepeatMasker	similarity	776171	776360	1.1	+	.	Target "Motif:rnd-1_family-1190" 1 190
scaffold57|size959080	RepeatMasker	similarity	776346	776546	27.2	-	.	Target "Motif:scaffold3|size1191850_(dbseq-nr_493)_[349346,364513]" 4918 5266
scaffold57|size959080	RepeatMasker	similarity	776723	776848	26.9	-	.	Target "Motif:rnd-5_family-421" 767 883
scaffold57|size959080	RepeatMasker	similarity	776739	777135	25.2	+	.	Target "Motif:scaffold5|size2025720_(dbseq-nr_679)_[1273151,1286701]" 5001 5399
scaffold57|size959080	RepeatMasker	similarity	777085	779191	19.4	-	.	Target "Motif:scaffold3|size1191850_(dbseq-nr_493)_[349346,364513]" 2362 4467
scaffold57|size959080	RepeatMasker	similarity	779193	781856	5.1	-	.	Target "Motif:rnd-1_family-221" 2528 5200
scaffold57|size959080	RepeatMasker	similarity	781837	784260	5.5	-	.	Target "Motif:rnd-1_family-221" 1 2389
scaffold57|size959080	RepeatMasker	similarity	784270	784439	29.3	-	.	Target "Motif:genome_9_12624" 208 371
scaffold57|size959080	RepeatMasker	similarity	784440	784633	27.6	+	.	Target "Motif:rnd-5_family-2648" 51 405
scaffold57|size959080	RepeatMasker	similarity	786336	786388	20.0	+	.	Target "Motif:(TGT)n" 1 50
scaffold57|size959080	RepeatMasker	similarity	788094	788308	31.2	-	.	Target "Motif:rnd-5_family-2828" 3369 3579
scaffold57|size959080	RepeatMasker	similarity	788461	788564	11.5	-	.	Target "Motif:rnd-1_family-555" 80 184
scaffold57|size959080	RepeatMasker	similarity	788514	788810	13.5	+	.	Target "Motif:rnd-1_family-537" 1 301
scaffold57|size959080	RepeatMasker	similarity	788949	789462	27.1	-	.	Target "Motif:rnd-5_family-2828" 2597 3102
scaffold57|size959080	RepeatMasker	similarity	789724	789944	28.2	-	.	Target "Motif:rnd-5_family-2828" 2221 2448
scaffold57|size959080	RepeatMasker	similarity	790019	790594	27.7	-	.	Target "Motif:rnd-5_family-2828" 1582 2202
scaffold57|size959080	RepeatMasker	similarity	790648	790911	17.9	+	.	Target "Motif:genome_2_21882" 4 253
scaffold57|size959080	RepeatMasker	similarity	790938	791087	20.0	-	.	Target "Motif:rnd-5_family-3363" 2 163
scaffold57|size959080	RepeatMasker	similarity	791127	791585	14.6	+	.	Target "Motif:genome_1_94420-9]2" 2 507
scaffold57|size959080	RepeatMasker	similarity	791583	791868	18.5	+	.	Target "Motif:genome_2_21882" 450 824
scaffold57|size959080	RepeatMasker	similarity	792277	792724	17.0	+	.	Target "Motif:genome_3_7528" 1 456
scaffold57|size959080	RepeatMasker	similarity	792878	793567	18.7	-	.	Target "Motif:genome_6_12811" 1 744
scaffold57|size959080	RepeatMasker	similarity	793922	794352	12.9	+	.	Target "Motif:rnd-5_family-2863" 36 472
scaffold57|size959080	RepeatMasker	similarity	797144	798070	19.6	+	.	Target "Motif:rnd-5_family-2863" 470 1363
scaffold57|size959080	RepeatMasker	similarity	798080	798482	22.1	+	.	Target "Motif:rnd-5_family-2863" 1571 1949
scaffold57|size959080	RepeatMasker	similarity	798800	798863	17.1	+	.	Target "Motif:rnd-4_family-390" 3 61
scaffold57|size959080	RepeatMasker	similarity	799001	799115	14.2	-	.	Target "Motif:genome_1_17335" 691 803
scaffold57|size959080	RepeatMasker	similarity	799152	799163	19.2	-	.	Target "Motif:genome_10_22330" 563 640
scaffold57|size959080	RepeatMasker	similarity	799164	799450	6.3	+	.	Target "Motif:genome_2_144580-9]6" 1 272
scaffold57|size959080	RepeatMasker	similarity	799451	799482	19.2	-	.	Target "Motif:genome_10_22330" 322 562
scaffold57|size959080	RepeatMasker	similarity	799533	799672	13.6	+	.	Target "Motif:rnd-1_family-1016" 1 140
scaffold57|size959080	RepeatMasker	similarity	799536	799718	16.2	-	.	Target "Motif:rnd-1_family-1112" 103 286
scaffold57|size959080	RepeatMasker	similarity	800412	800829	16.7	+	.	Target "Motif:rnd-1_family-994" 1 419
scaffold57|size959080	RepeatMasker	similarity	801181	801604	14.2	+	.	Target "Motif:rnd-1_family-1015" 1 425
scaffold57|size959080	RepeatMasker	similarity	801553	801622	10.0	+	.	Target "Motif:rnd-1_family-1068" 1 75
scaffold57|size959080	RepeatMasker	similarity	803549	803997	10.6	-	.	Target "Motif:rnd-1_family-157" 92 539
scaffold57|size959080	RepeatMasker	similarity	804002	805182	10.2	-	.	Target "Motif:rnd-4_family-28" 513 1692
scaffold57|size959080	RepeatMasker	similarity	805183	805571	23.1	-	.	Target "Motif:genome_9_1663" 1 431
scaffold57|size959080	RepeatMasker	similarity	805572	805930	9.4	-	.	Target "Motif:rnd-1_family-135" 666 1018
scaffold57|size959080	RepeatMasker	similarity	805907	806338	12.1	-	.	Target "Motif:rnd-1_family-135" 1 449
scaffold57|size959080	RepeatMasker	similarity	806340	806667	5.8	+	.	Target "Motif:rnd-5_family-1306" 1 313
scaffold57|size959080	RepeatMasker	similarity	806676	806995	11.6	-	.	Target "Motif:rnd-1_family-1347" 1 279
scaffold57|size959080	RepeatMasker	similarity	807079	807147	12.5	-	.	Target "Motif:rnd-1_family-1124" 1 58
scaffold57|size959080	RepeatMasker	similarity	807148	807596	11.8	-	.	Target "Motif:genome_1_17335" 1 427
scaffold57|size959080	RepeatMasker	similarity	809877	810318	1.4	-	.	Target "Motif:scaffold329|size182111_(dbseq-nr_560)_[103771,110089]" 5878 6319
scaffold57|size959080	RepeatMasker	similarity	810442	810557	31.9	+	.	Target "Motif:scaffold338|size134338_(dbseq-nr_585)_[45646,51733]" 4688 4798
scaffold57|size959080	RepeatMasker	similarity	810682	810735	1.9	+	.	Target "Motif:(CCAACAAT)n" 1 54
scaffold57|size959080	RepeatMasker	similarity	811768	811943	28.0	-	.	Target "Motif:genome_9_1663" 4 195
scaffold57|size959080	RepeatMasker	similarity	811950	815992	12.7	-	.	Target "Motif:scaffold312|size187761_(dbseq-nr_665)_[74133,78979]" 825 4847
scaffold57|size959080	RepeatMasker	similarity	815984	816554	11.1	-	.	Target "Motif:scaffold312|size187761_(dbseq-nr_665)_[74133,78979]" 1 572
scaffold57|size959080	RepeatMasker	similarity	816555	816908	15.8	-	.	Target "Motif:rnd-4_family-913" 599 959
scaffold57|size959080	RepeatMasker	similarity	816918	817437	6.8	-	.	Target "Motif:genome_6_10615" 1 517
scaffold57|size959080	RepeatMasker	similarity	817475	818067	9.8	+	.	Target "Motif:rnd-1_family-35" 1 537
scaffold57|size959080	RepeatMasker	similarity	817923	818085	18.7	-	.	Target "Motif:rnd-1_family-85" 51 212
scaffold57|size959080	RepeatMasker	similarity	818088	818149	16.8	+	.	Target "Motif:GA-rich" 1 62
scaffold57|size959080	RepeatMasker	similarity	818151	818220	2.9	+	.	Target "Motif:rnd-1_family-91" 1 69
scaffold57|size959080	RepeatMasker	similarity	818212	818495	19.2	+	.	Target "Motif:rnd-1_family-0" 986 1281
scaffold57|size959080	RepeatMasker	similarity	818547	818614	16.4	+	.	Target "Motif:rnd-1_family-0" 1282 1349
scaffold57|size959080	RepeatMasker	similarity	818640	818750	4.5	+	.	Target "Motif:rnd-5_family-3758" 141 250
scaffold57|size959080	RepeatMasker	similarity	818759	818816	19.7	+	.	Target "Motif:rnd-5_family-3758" 191 247
scaffold57|size959080	RepeatMasker	similarity	818919	818986	12.6	+	.	Target "Motif:rnd-1_family-0" 1282 1339
scaffold57|size959080	RepeatMasker	similarity	819017	819122	6.7	+	.	Target "Motif:rnd-5_family-3758" 146 250
scaffold57|size959080	RepeatMasker	similarity	819160	819808	2.5	+	.	Target "Motif:genome_7_1761" 1 654
scaffold57|size959080	RepeatMasker	similarity	819829	820791	14.8	+	.	Target "Motif:rnd-1_family-246" 1 607
scaffold57|size959080	RepeatMasker	similarity	820805	820984	16.4	-	.	Target "Motif:rnd-1_family-224" 1 203
scaffold57|size959080	RepeatMasker	similarity	821271	821683	23.1	-	.	Target "Motif:rnd-1_family-1144" 1 443
scaffold57|size959080	RepeatMasker	similarity	821683	824299	8.5	+	.	Target "Motif:scaffold170|size558746_(dbseq-nr_246)_[277812,288266]" 1683 4627
scaffold57|size959080	RepeatMasker	similarity	824299	825008	16.4	+	.	Target "Motif:rnd-1_family-163" 598 1308
scaffold57|size959080	RepeatMasker	similarity	825009	825561	2.7	+	.	Target "Motif:scaffold16|size1078160_(dbseq-nr_220)_[363944,369920]" 1 563
scaffold57|size959080	RepeatMasker	similarity	825550	830568	2.2	-	.	Target "Motif:scaffold49|size1113722_(dbseq-nr_425)_[282671,288822]" 1 5212
scaffold57|size959080	RepeatMasker	similarity	831030	831139	14.8	+	.	Target "Motif:rnd-1_family-650" 194 302
scaffold57|size959080	RepeatMasker	similarity	831084	831219	14.2	-	.	Target "Motif:rnd-1_family-650" 281 418
scaffold57|size959080	RepeatMasker	similarity	831215	831499	25.5	-	.	Target "Motif:rnd-1_family-926" 33 343
scaffold57|size959080	RepeatMasker	similarity	831471	831658	20.6	-	.	Target "Motif:rnd-1_family-926" 261 444
scaffold57|size959080	RepeatMasker	similarity	831951	832280	23.1	-	.	Target "Motif:rnd-1_family-292" 128 485
scaffold57|size959080	RepeatMasker	similarity	832286	832921	30.5	+	.	Target "Motif:rnd-1_family-411" 211 882
scaffold57|size959080	RepeatMasker	similarity	833020	833133	6.1	-	.	Target "Motif:rnd-1_family-127" 848 961
scaffold57|size959080	RepeatMasker	similarity	833526	833711	30.6	-	.	Target "Motif:genome_1_3367" 1 203
scaffold57|size959080	RepeatMasker	similarity	833792	833934	29.3	-	.	Target "Motif:rnd-5_family-6004" 189 329
scaffold57|size959080	RepeatMasker	similarity	837199	837298	23.2	+	.	Target "Motif:rnd-1_family-996" 26 128
scaffold57|size959080	RepeatMasker	similarity	837338	837444	30.2	+	.	Target "Motif:rnd-1_family-775" 1 106
scaffold57|size959080	RepeatMasker	similarity	837752	837914	23.1	+	.	Target "Motif:genome_3_16765" 1 172
scaffold57|size959080	RepeatMasker	similarity	837923	837955	10.4	+	.	Target "Motif:(ACCCCA)n" 1 32
scaffold57|size959080	RepeatMasker	similarity	838608	838750	27.8	+	.	Target "Motif:rnd-5_family-8295" 303 439
scaffold57|size959080	RepeatMasker	similarity	838919	839159	29.2	-	.	Target "Motif:genome_7_97590-9]4" 11 252
scaffold57|size959080	RepeatMasker	similarity	839390	839512	15.7	+	.	Target "Motif:rnd-4_family-32" 294 417
scaffold57|size959080	RepeatMasker	similarity	842418	843091	21.2	+	.	Target "Motif:rnd-5_family-139" 1 695
scaffold57|size959080	RepeatMasker	similarity	843092	843756	27.3	-	.	Target "Motif:rnd-5_family-356" 447 1822
scaffold57|size959080	RepeatMasker	similarity	843770	843926	8.3	+	.	Target "Motif:rnd-1_family-242" 1 157
scaffold57|size959080	RepeatMasker	similarity	843942	844087	8.5	+	.	Target "Motif:rnd-1_family-242" 1 148
scaffold57|size959080	RepeatMasker	similarity	844088	847618	6.6	-	.	Target "Motif:rnd-1_family-184" 3 3563
scaffold57|size959080	RepeatMasker	similarity	847619	847706	2.8	-	.	Target "Motif:rnd-1_family-777" 1 90
scaffold57|size959080	RepeatMasker	similarity	850289	850420	29.6	+	.	Target "Motif:rnd-5_family-3711" 5494 5625
scaffold57|size959080	RepeatMasker	similarity	851233	851720	28.0	+	.	Target "Motif:rnd-1_family-1286" 50 538
scaffold57|size959080	RepeatMasker	similarity	852432	852721	21.5	+	.	Target "Motif:rnd-1_family-1131" 1 289
scaffold57|size959080	RepeatMasker	similarity	855751	855774	13.9	+	.	Target "Motif:(CAA)n" 1 24
scaffold57|size959080	RepeatMasker	similarity	858246	858450	16.9	+	.	Target "Motif:rnd-1_family-650" 203 414
scaffold57|size959080	RepeatMasker	similarity	862486	862510	0.0	+	.	Target "Motif:(ATCGC)n" 1 26
scaffold57|size959080	RepeatMasker	similarity	863564	863598	23.3	+	.	Target "Motif:(GCA)n" 1 35
scaffold57|size959080	RepeatMasker	similarity	873474	873741	7.1	-	.	Target "Motif:rnd-1_family-69" 97 370
scaffold57|size959080	RepeatMasker	similarity	873742	874448	8.3	-	.	Target "Motif:rnd-1_family-812" 1 620
scaffold57|size959080	RepeatMasker	similarity	874485	874573	15.1	-	.	Target "Motif:rnd-5_family-585" 1 96
scaffold57|size959080	RepeatMasker	similarity	874575	874653	11.7	-	.	Target "Motif:rnd-1_family-1226" 74 150
scaffold57|size959080	RepeatMasker	similarity	874645	875400	6.8	-	.	Target "Motif:rnd-1_family-166" 635 1374
scaffold57|size959080	RepeatMasker	similarity	875420	875954	12.4	-	.	Target "Motif:genome_12_13052" 1 498
scaffold57|size959080	RepeatMasker	similarity	875845	875917	8.1	-	.	Target "Motif:rnd-1_family-166" 583 647
scaffold57|size959080	RepeatMasker	similarity	875918	875976	11.9	+	.	Target "Motif:genome_7_1761" 596 654
scaffold57|size959080	RepeatMasker	similarity	875977	876478	8.1	-	.	Target "Motif:rnd-1_family-166" 130 582
scaffold57|size959080	RepeatMasker	similarity	876469	876910	7.8	+	.	Target "Motif:rnd-1_family-140" 843 1277
scaffold57|size959080	RepeatMasker	similarity	876915	876982	7.5	-	.	Target "Motif:rnd-1_family-1226" 1 67
scaffold57|size959080	RepeatMasker	similarity	876979	877234	6.3	-	.	Target "Motif:rnd-1_family-77" 1 202
scaffold57|size959080	RepeatMasker	similarity	877112	877292	7.3	+	.	Target "Motif:rnd-1_family-17" 323 478
scaffold57|size959080	RepeatMasker	similarity	877287	877313	3.7	+	.	Target "Motif:rnd-1_family-130" 13 39
scaffold57|size959080	RepeatMasker	similarity	877309	879384	7.0	-	.	Target "Motif:rnd-4_family-212" 1 1971
scaffold57|size959080	RepeatMasker	similarity	877627	879494	5.0	+	.	Target "Motif:rnd-1_family-111" 1 1338
scaffold57|size959080	RepeatMasker	similarity	879460	879972	9.8	-	.	Target "Motif:rnd-1_family-622" 4 559
scaffold57|size959080	RepeatMasker	similarity	879941	880135	14.4	-	.	Target "Motif:rnd-1_family-865" 669 971
scaffold57|size959080	RepeatMasker	similarity	880136	880433	17.2	+	.	Target "Motif:rnd-1_family-742" 421 724
scaffold57|size959080	RepeatMasker	similarity	880434	880860	14.4	-	.	Target "Motif:rnd-1_family-865" 1 668
scaffold57|size959080	RepeatMasker	similarity	880465	881031	25.7	+	.	Target "Motif:rnd-1_family-287" 1 547
scaffold57|size959080	RepeatMasker	similarity	881035	881218	8.4	+	.	Target "Motif:(TG)n" 1 193
scaffold57|size959080	RepeatMasker	similarity	881219	881279	1.3	+	.	Target "Motif:rnd-5_family-1030" 2 190
scaffold57|size959080	RepeatMasker	similarity	881280	881485	4.3	-	.	Target "Motif:rnd-1_family-1148" 1 155
scaffold57|size959080	RepeatMasker	similarity	881486	881522	1.3	+	.	Target "Motif:rnd-5_family-1030" 191 312
scaffold57|size959080	RepeatMasker	similarity	881703	881797	20.4	+	.	Target "Motif:genome_6_19263" 2 94
scaffold57|size959080	RepeatMasker	similarity	882562	888739	13.0	+	.	Target "Motif:scaffold171|size496807_(dbseq-nr_295)_[215868,222163]" 1 6296
scaffold57|size959080	RepeatMasker	similarity	891101	891157	16.1	-	.	Target "Motif:rnd-1_family-56" 298 354
scaffold57|size959080	RepeatMasker	similarity	891168	891239	10.8	+	.	Target "Motif:(GTGGTCGATA)n" 1 72
scaffold57|size959080	RepeatMasker	similarity	891282	891891	3.4	+	.	Target "Motif:genome_9_61660-9]2" 1 592
scaffold57|size959080	RepeatMasker	similarity	894970	897316	9.9	+	.	Target "Motif:rnd-1_family-190" 1 2005
scaffold57|size959080	RepeatMasker	similarity	897314	898616	14.2	-	.	Target "Motif:rnd-1_family-317" 1 1341
scaffold57|size959080	RepeatMasker	similarity	898533	898942	8.8	+	.	Target "Motif:rnd-1_family-651" 1 413
scaffold57|size959080	RepeatMasker	similarity	898689	900001	16.0	-	.	Target "Motif:rnd-1_family-699" 1977 3266
scaffold57|size959080	RepeatMasker	similarity	900000	904178	15.0	+	.	Target "Motif:rnd-1_family-410" 1 3230
scaffold57|size959080	RepeatMasker	similarity	904184	907084	9.4	+	.	Target "Motif:rnd-1_family-498" 1 2959
scaffold57|size959080	RepeatMasker	similarity	907085	907113	0.0	+	.	Target "Motif:(GAT)n" 1 29
scaffold57|size959080	RepeatMasker	similarity	907114	908149	9.4	+	.	Target "Motif:rnd-1_family-498" 2960 4015
scaffold57|size959080	RepeatMasker	similarity	908156	914117	7.4	-	.	Target "Motif:scaffold119|size395038_(dbseq-nr_535)_[111353,117304]" 1 5952
scaffold57|size959080	RepeatMasker	similarity	914124	914260	11.6	+	.	Target "Motif:rnd-1_family-498" 4024 4133
scaffold57|size959080	RepeatMasker	similarity	914259	914777	7.9	-	.	Target "Motif:rnd-1_family-362" 1419 1962
scaffold57|size959080	RepeatMasker	similarity	914833	915229	17.0	-	.	Target "Motif:rnd-1_family-362" 1043 1435
scaffold57|size959080	RepeatMasker	similarity	915231	916239	13.6	-	.	Target "Motif:rnd-1_family-132" 963 1974
scaffold57|size959080	RepeatMasker	similarity	916083	917129	16.1	+	.	Target "Motif:rnd-1_family-288" 1 538
scaffold57|size959080	RepeatMasker	similarity	917202	917538	21.7	+	.	Target "Motif:genome_1_5806" 428 784
scaffold57|size959080	RepeatMasker	similarity	917539	918894	11.4	+	.	Target "Motif:rnd-1_family-286" 744 2097
scaffold57|size959080	RepeatMasker	similarity	917855	919132	15.5	-	.	Target "Motif:rnd-1_family-362" 3 1280
scaffold57|size959080	RepeatMasker	similarity	918986	919349	18.8	+	.	Target "Motif:rnd-1_family-458" 1 370
scaffold57|size959080	RepeatMasker	similarity	919343	919523	15.7	+	.	Target "Motif:scaffold170|size558746_(dbseq-nr_246)_[277812,288266]" 1680 1850
scaffold57|size959080	RepeatMasker	similarity	919524	919762	4.6	-	.	Target "Motif:rnd-1_family-165" 376 614
scaffold57|size959080	RepeatMasker	similarity	919577	919787	7.7	+	.	Target "Motif:rnd-5_family-1738" 1 207
scaffold57|size959080	RepeatMasker	similarity	920263	920360	18.1	+	.	Target "Motif:rnd-4_family-807" 170 263
scaffold57|size959080	RepeatMasker	similarity	920288	920661	3.7	-	.	Target "Motif:rnd-1_family-165" 1 376
scaffold57|size959080	RepeatMasker	similarity	921114	921547	3.5	+	.	Target "Motif:rnd-1_family-144" 467 908
scaffold57|size959080	RepeatMasker	similarity	921544	922327	2.7	+	.	Target "Motif:rnd-5_family-1738" 1407 2191
scaffold57|size959080	RepeatMasker	similarity	922329	922831	7.0	-	.	Target "Motif:rnd-1_family-290" 2569 3071
scaffold57|size959080	RepeatMasker	similarity	922834	922918	8.3	-	.	Target "Motif:rnd-5_family-4228" 1 85
scaffold57|size959080	RepeatMasker	similarity	922919	922939	24.1	+	.	Target "Motif:scaffold170|size558746_(dbseq-nr_246)_[277812,288266]" 2071 2177
scaffold57|size959080	RepeatMasker	similarity	922939	924028	5.6	+	.	Target "Motif:rnd-5_family-1738" 3869 4965
scaffold57|size959080	RepeatMasker	similarity	924029	924070	22.8	+	.	Target "Motif:(TGA)n" 1 42
scaffold57|size959080	RepeatMasker	similarity	924071	931860	4.2	+	.	Target "Motif:rnd-5_family-1738" 4966 12843
scaffold57|size959080	RepeatMasker	similarity	931859	932890	3.4	+	.	Target "Motif:rnd-1_family-282" 962 1994
scaffold57|size959080	RepeatMasker	similarity	932921	933712	13.1	-	.	Target "Motif:rnd-1_family-292" 1 723
scaffold57|size959080	RepeatMasker	similarity	933679	934716	12.0	+	.	Target "Motif:rnd-1_family-347" 3 1075
scaffold57|size959080	RepeatMasker	similarity	934638	934732	7.5	-	.	Target "Motif:rnd-1_family-752" 1 94
scaffold57|size959080	RepeatMasker	similarity	934738	935646	3.8	+	.	Target "Motif:rnd-1_family-282" 2177 3096
scaffold57|size959080	RepeatMasker	similarity	935647	936255	2.8	+	.	Target "Motif:rnd-1_family-282" 3341 3954
scaffold57|size959080	RepeatMasker	similarity	936073	936450	3.7	+	.	Target "Motif:rnd-1_family-475" 1 377
scaffold57|size959080	RepeatMasker	similarity	936451	936957	10.1	+	.	Target "Motif:scaffold170|size558746_(dbseq-nr_246)_[277812,288266]" 4149 4628
scaffold57|size959080	RepeatMasker	similarity	936956	940740	6.1	-	.	Target "Motif:rnd-1_family-252" 1 3286
scaffold57|size959080	RepeatMasker	similarity	941541	941612	19.7	+	.	Target "Motif:(TCA)n" 1 69
scaffold57|size959080	RepeatMasker	similarity	943803	943985	28.2	-	.	Target "Motif:rnd-1_family-905" 139 321
scaffold57|size959080	RepeatMasker	similarity	943826	944151	27.6	+	.	Target "Motif:rnd-1_family-763" 96 412
scaffold57|size959080	RepeatMasker	similarity	945161	945211	7.4	+	.	Target "Motif:rnd-1_family-1" 10417 10460
scaffold57|size959080	RepeatMasker	similarity	945210	945288	6.8	+	.	Target "Motif:rnd-1_family-672" 382 444
scaffold57|size959080	RepeatMasker	similarity	945326	945406	16.6	+	.	Target "Motif:scaffold3|size1191850_(dbseq-nr_493)_[349346,364513]" 2362 2434
scaffold57|size959080	RepeatMasker	similarity	945407	945619	23.1	-	.	Target "Motif:scaffold5|size2025720_(dbseq-nr_679)_[1273151,1286701]" 7210 7500
scaffold57|size959080	RepeatMasker	similarity	945408	945684	9.1	+	.	Target "Motif:rnd-1_family-0" 2 275
scaffold57|size959080	RepeatMasker	similarity	945685	946083	3.1	-	.	Target "Motif:genome_3_19411" 1 392
scaffold57|size959080	RepeatMasker	similarity	946084	946874	10.2	-	.	Target "Motif:rnd-4_family-913" 437 1226
scaffold57|size959080	RepeatMasker	similarity	946749	947213	9.2	+	.	Target "Motif:rnd-1_family-14" 815 1290
scaffold57|size959080	RepeatMasker	similarity	947216	948122	10.5	+	.	Target "Motif:rnd-1_family-132" 60 986
scaffold581|size47559	RepeatMasker	similarity	1	743	14.2	+	.	Target "Motif:scaffold84|size1198557_(dbseq-nr_85)_[607311,613827]" 3767 4524
scaffold581|size47559	RepeatMasker	similarity	756	2539	19.0	+	.	Target "Motif:scaffold46|size1342926_(dbseq-nr_577)_[710911,717439]" 4713 6528
scaffold581|size47559	RepeatMasker	similarity	2540	2649	15.1	-	.	Target "Motif:rnd-4_family-406" 2 109
scaffold581|size47559	RepeatMasker	similarity	2650	2742	14.3	+	.	Target "Motif:rnd-1_family-928" 4 83
scaffold581|size47559	RepeatMasker	similarity	2650	2692	18.5	+	.	Target "Motif:scaffold56|size883888_(dbseq-nr_105)_[636879,643191]" 27 172
scaffold581|size47559	RepeatMasker	similarity	2670	2960	16.1	+	.	Target "Motif:scaffold7|size730406_(dbseq-nr_160)_[96026,102513]" 113 418
scaffold581|size47559	RepeatMasker	similarity	2989	3024	12.0	+	.	Target "Motif:(TCA)n" 1 36
scaffold581|size47559	RepeatMasker	similarity	3297	3602	18.0	+	.	Target "Motif:rnd-1_family-224" 1 298
scaffold581|size47559	RepeatMasker	similarity	3417	4156	15.3	-	.	Target "Motif:rnd-1_family-11" 920 1648
scaffold581|size47559	RepeatMasker	similarity	3664	4210	11.4	+	.	Target "Motif:rnd-1_family-38" 1 542
scaffold581|size47559	RepeatMasker	similarity	4234	6646	9.3	-	.	Target "Motif:rnd-1_family-0" 1 2117
scaffold581|size47559	RepeatMasker	similarity	6442	6722	22.6	+	.	Target "Motif:scaffold5|size2025720_(dbseq-nr_679)_[1273151,1286701]" 7218 7500
scaffold581|size47559	RepeatMasker	similarity	6787	7026	26.6	+	.	Target "Motif:rnd-5_family-1039" 10 254
scaffold581|size47559	RepeatMasker	similarity	9932	9973	11.1	+	.	Target "Motif:(CTT)n" 1 43
scaffold581|size47559	RepeatMasker	similarity	10089	10138	20.0	+	.	Target "Motif:rnd-5_family-2553" 69 118
scaffold581|size47559	RepeatMasker	similarity	10140	10863	8.2	-	.	Target "Motif:genome_1_13566" 1 655
scaffold581|size47559	RepeatMasker	similarity	11109	12024	27.0	+	.	Target "Motif:rnd-5_family-2553" 546 1436
scaffold581|size47559	RepeatMasker	similarity	12068	12295	22.8	+	.	Target "Motif:rnd-5_family-2553" 1435 1668
scaffold581|size47559	RepeatMasker	similarity	12332	12566	21.9	+	.	Target "Motif:rnd-1_family-26" 53 324
scaffold581|size47559	RepeatMasker	similarity	12535	12570	8.3	-	.	Target "Motif:rnd-4_family-28" 17 54
scaffold581|size47559	RepeatMasker	similarity	12641	12998	21.4	-	.	Target "Motif:rnd-5_family-5802" 61 393
scaffold581|size47559	RepeatMasker	similarity	13530	13650	26.2	-	.	Target "Motif:rnd-5_family-1288" 54 163
scaffold581|size47559	RepeatMasker	similarity	13843	14311	4.8	+	.	Target "Motif:genome_6_4705" 1 468
scaffold581|size47559	RepeatMasker	similarity	15072	15289	23.2	+	.	Target "Motif:rnd-1_family-349" 226 442
scaffold581|size47559	RepeatMasker	similarity	16065	16124	22.4	-	.	Target "Motif:rnd-1_family-1390" 10 68
scaffold581|size47559	RepeatMasker	similarity	16195	16374	20.2	-	.	Target "Motif:rnd-1_family-1390" 243 436
scaffold581|size47559	RepeatMasker	similarity	16396	16552	21.3	+	.	Target "Motif:rnd-4_family-237" 127 276
scaffold581|size47559	RepeatMasker	similarity	16566	16722	19.8	+	.	Target "Motif:rnd-5_family-566" 5 154
scaffold581|size47559	RepeatMasker	similarity	16592	16823	25.9	+	.	Target "Motif:genome_11_172910-9]15" 292 501
scaffold581|size47559	RepeatMasker	similarity	16824	19407	10.6	+	.	Target "Motif:scaffold230|size167806_(dbseq-nr_188)_[105630,112040]" 1 2648
scaffold581|size47559	RepeatMasker	similarity	19335	19407	31.8	+	.	Target "Motif:scaffold433|size259623_(dbseq-nr_699)_[187890,193857]" 2295 2365
scaffold581|size47559	RepeatMasker	similarity	19408	20081	4.3	-	.	Target "Motif:genome_10_2458" 1 661
scaffold581|size47559	RepeatMasker	similarity	20082	21361	7.5	+	.	Target "Motif:scaffold52|size687078_(dbseq-nr_635)_[61213,67634]" 2648 3925
scaffold581|size47559	RepeatMasker	similarity	21365	23706	14.6	+	.	Target "Motif:scaffold170|size558746_(dbseq-nr_246)_[277812,288266]" 1684 4631
scaffold581|size47559	RepeatMasker	similarity	23699	24914	5.7	+	.	Target "Motif:scaffold52|size687078_(dbseq-nr_635)_[61213,67634]" 3962 5192
scaffold581|size47559	RepeatMasker	similarity	24903	25201	8.7	+	.	Target "Motif:scaffold230|size167806_(dbseq-nr_188)_[105630,112040]" 146 452
scaffold581|size47559	RepeatMasker	similarity	25220	25270	13.6	-	.	Target "Motif:rnd-4_family-237" 23 67
scaffold581|size47559	RepeatMasker	similarity	25258	25349	23.1	-	.	Target "Motif:rnd-1_family-1390" 158 249
scaffold581|size47559	RepeatMasker	similarity	25353	25608	23.0	-	.	Target "Motif:rnd-1_family-115" 1436 1682
scaffold581|size47559	RepeatMasker	similarity	25698	26250	21.2	-	.	Target "Motif:rnd-1_family-115" 679 1298
scaffold581|size47559	RepeatMasker	similarity	28448	28489	16.7	+	.	Target "Motif:rnd-1_family-657" 254 295
scaffold581|size47559	RepeatMasker	similarity	28565	28734	20.6	-	.	Target "Motif:rnd-1_family-1390" 2 163
scaffold581|size47559	RepeatMasker	similarity	30955	30997	18.1	+	.	Target "Motif:(CCACCG)n" 1 43
scaffold581|size47559	RepeatMasker	similarity	33754	33871	19.9	+	.	Target "Motif:GA-rich" 1 113
scaffold581|size47559	RepeatMasker	similarity	38686	38904	14.1	+	.	Target "Motif:genome_8_22558" 1 193
scaffold581|size47559	RepeatMasker	similarity	38863	39000	8.6	-	.	Target "Motif:rnd-1_family-1228" 40 182
scaffold581|size47559	RepeatMasker	similarity	39001	39250	5.7	+	.	Target "Motif:rnd-1_family-152" 1 247
scaffold581|size47559	RepeatMasker	similarity	39688	39968	27.9	+	.	Target "Motif:rnd-1_family-207" 238 518
scaffold581|size47559	RepeatMasker	similarity	40151	40482	26.4	-	.	Target "Motif:rnd-5_family-766" 141 483
scaffold581|size47559	RepeatMasker	similarity	40535	40871	18.7	+	.	Target "Motif:rnd-1_family-1060" 1 298
scaffold581|size47559	RepeatMasker	similarity	40591	40916	34.0	-	.	Target "Motif:genome_3_7906" 277 608
scaffold581|size47559	RepeatMasker	similarity	40655	40954	16.3	-	.	Target "Motif:rnd-1_family-1153" 17 312
scaffold581|size47559	RepeatMasker	similarity	40917	40999	2.4	+	.	Target "Motif:rnd-5_family-553" 57 139
scaffold581|size47559	RepeatMasker	similarity	40997	41270	7.7	+	.	Target "Motif:genome_8_22558" 166 438
scaffold581|size47559	RepeatMasker	similarity	43529	43634	27.4	+	.	Target "Motif:genome_10_17569" 33 143
scaffold581|size47559	RepeatMasker	similarity	45163	45393	18.3	-	.	Target "Motif:genome_7_9296" 1 225
scaffold581|size47559	RepeatMasker	similarity	45529	46777	19.4	+	.	Target "Motif:scaffold61|size850897_(dbseq-nr_469)_[557107,562633]" 1 1335
scaffold581|size47559	RepeatMasker	similarity	46788	47308	13.7	+	.	Target "Motif:scaffold109|size879770_(dbseq-nr_434)_[335250,341653]" 1466 1982
scaffold581|size47559	RepeatMasker	similarity	47292	47368	20.8	+	.	Target "Motif:scaffold25|size1133462_(dbseq-nr_601)_[186819,192782]" 3228 3305
scaffold582|size106514	RepeatMasker	similarity	1	2529	3.4	-	.	Target "Motif:rnd-1_family-167" 1 2540
scaffold582|size106514	RepeatMasker	similarity	2530	3167	6.5	-	.	Target "Motif:rnd-1_family-190" 1 639
scaffold582|size106514	RepeatMasker	similarity	3857	4469	26.4	+	.	Target "Motif:rnd-1_family-857" 2 616
scaffold582|size106514	RepeatMasker	similarity	4804	7031	21.2	+	.	Target "Motif:rnd-1_family-619" 1 2256
scaffold582|size106514	RepeatMasker	similarity	7159	8653	24.4	+	.	Target "Motif:rnd-1_family-534" 2 1493
scaffold582|size106514	RepeatMasker	similarity	8702	8924	20.3	-	.	Target "Motif:rnd-5_family-87" 32 254
scaffold582|size106514	RepeatMasker	similarity	8972	9829	24.9	+	.	Target "Motif:rnd-4_family-290" 4 832
scaffold582|size106514	RepeatMasker	similarity	9898	12737	26.7	+	.	Target "Motif:rnd-4_family-290" 1090 3913
scaffold582|size106514	RepeatMasker	similarity	12859	13029	10.8	-	.	Target "Motif:rnd-1_family-546" 1 174
scaffold582|size106514	RepeatMasker	similarity	13029	13180	5.1	-	.	Target "Motif:rnd-1_family-714" 299 471
scaffold582|size106514	RepeatMasker	similarity	13181	13606	0.9	+	.	Target "Motif:genome_1_20055" 1 426
scaffold582|size106514	RepeatMasker	similarity	13630	13682	5.7	-	.	Target "Motif:rnd-1_family-714" 1 53
scaffold582|size106514	RepeatMasker	similarity	14494	14512	5.6	+	.	Target "Motif:(GGA)n" 1 19
scaffold582|size106514	RepeatMasker	similarity	15777	15855	25.0	+	.	Target "Motif:A-rich" 1 80
scaffold582|size106514	RepeatMasker	similarity	23807	23898	13.6	+	.	Target "Motif:rnd-5_family-2837" 1 75
scaffold582|size106514	RepeatMasker	similarity	23896	23934	7.7	+	.	Target "Motif:rnd-1_family-581" 1 40
scaffold582|size106514	RepeatMasker	similarity	23953	24331	6.4	-	.	Target "Motif:genome_11_9937" 1 378
scaffold582|size106514	RepeatMasker	similarity	24339	24388	12.0	-	.	Target "Motif:rnd-1_family-872" 47 96
scaffold582|size106514	RepeatMasker	similarity	24545	25213	14.5	-	.	Target "Motif:genome_3_441" 1 673
scaffold582|size106514	RepeatMasker	similarity	25221	25272	17.3	+	.	Target "Motif:rnd-1_family-1018" 98 149
scaffold582|size106514	RepeatMasker	similarity	25279	25376	8.6	+	.	Target "Motif:rnd-1_family-1018" 46 138
scaffold582|size106514	RepeatMasker	similarity	25364	25555	10.5	+	.	Target "Motif:rnd-1_family-1018" 1 192
scaffold582|size106514	RepeatMasker	similarity	25683	25812	20.9	+	.	Target "Motif:rnd-1_family-1018" 26 149
scaffold582|size106514	RepeatMasker	similarity	25817	25889	20.8	+	.	Target "Motif:rnd-1_family-1018" 78 149
scaffold582|size106514	RepeatMasker	similarity	25912	25955	6.8	+	.	Target "Motif:rnd-1_family-1018" 57 103
scaffold582|size106514	RepeatMasker	similarity	25956	26906	9.6	+	.	Target "Motif:genome_7_155710-9]4" 1 955
scaffold582|size106514	RepeatMasker	similarity	26916	27099	12.0	+	.	Target "Motif:rnd-1_family-1018" 1 192
scaffold582|size106514	RepeatMasker	similarity	27157	27228	17.1	+	.	Target "Motif:rnd-1_family-872" 1 72
scaffold582|size106514	RepeatMasker	similarity	27221	27386	14.3	-	.	Target "Motif:rnd-1_family-942" 128 268
scaffold582|size106514	RepeatMasker	similarity	27388	27501	22.8	-	.	Target "Motif:rnd-1_family-354" 233 342
scaffold582|size106514	RepeatMasker	similarity	27843	28087	23.6	-	.	Target "Motif:rnd-1_family-336" 8 251
scaffold582|size106514	RepeatMasker	similarity	28232	28472	30.6	-	.	Target "Motif:rnd-1_family-866" 92 344
scaffold582|size106514	RepeatMasker	similarity	28587	28755	22.5	+	.	Target "Motif:genome_11_20665" 1116 1300
scaffold582|size106514	RepeatMasker	similarity	28779	28878	26.0	-	.	Target "Motif:rnd-5_family-222" 361 462
scaffold582|size106514	RepeatMasker	similarity	28906	29444	17.6	+	.	Target "Motif:genome_6_12161" 2 541
scaffold582|size106514	RepeatMasker	similarity	29533	31070	14.1	-	.	Target "Motif:rnd-5_family-1417" 32 1585
scaffold582|size106514	RepeatMasker	similarity	31378	31626	29.9	+	.	Target "Motif:rnd-1_family-336" 8 257
scaffold582|size106514	RepeatMasker	similarity	31952	32148	27.2	+	.	Target "Motif:rnd-1_family-354" 230 429
scaffold582|size106514	RepeatMasker	similarity	32462	32503	18.9	+	.	Target "Motif:(TCTCTCT)n" 1 43
scaffold582|size106514	RepeatMasker	similarity	33522	36285	17.6	+	.	Target "Motif:scaffold7|size730406_(dbseq-nr_160)_[96026,102513]" 1 2832
scaffold582|size106514	RepeatMasker	similarity	36250	36390	12.2	-	.	Target "Motif:scaffold133|size826974_(dbseq-nr_519)_[800995,807399]" 3268 3406
scaffold582|size106514	RepeatMasker	similarity	36392	36827	12.5	-	.	Target "Motif:genome_3_7528" 1 455
scaffold582|size106514	RepeatMasker	similarity	36828	38621	11.6	+	.	Target "Motif:scaffold9|size952703_(dbseq-nr_94)_[283613,290091]" 3172 4938
scaffold582|size106514	RepeatMasker	similarity	38622	38779	10.1	-	.	Target "Motif:genome_8_12029" 135 292
scaffold582|size106514	RepeatMasker	similarity	38776	39078	12.2	-	.	Target "Motif:rnd-1_family-1374" 1 303
scaffold582|size106514	RepeatMasker	similarity	40085	40247	22.5	+	.	Target "Motif:rnd-1_family-1128" 44 203
scaffold582|size106514	RepeatMasker	similarity	40210	40559	28.2	-	.	Target "Motif:rnd-1_family-880" 1 350
scaffold582|size106514	RepeatMasker	similarity	40447	40583	19.0	+	.	Target "Motif:rnd-1_family-869" 1 137
scaffold582|size106514	RepeatMasker	similarity	40653	40866	21.3	+	.	Target "Motif:rnd-5_family-2063" 55 263
scaffold582|size106514	RepeatMasker	similarity	40858	40994	13.1	-	.	Target "Motif:genome_8_12029" 2 138
scaffold582|size106514	RepeatMasker	similarity	40996	42496	14.0	+	.	Target "Motif:scaffold17|size542218_(dbseq-nr_435)_[51622,58091]" 4919 6470
scaffold582|size106514	RepeatMasker	similarity	42497	42570	22.3	+	.	Target "Motif:scaffold7|size730406_(dbseq-nr_160)_[96026,102513]" 5997 6127
scaffold582|size106514	RepeatMasker	similarity	42515	42628	13.4	-	.	Target "Motif:rnd-4_family-406" 1 114
scaffold582|size106514	RepeatMasker	similarity	42662	42930	18.9	+	.	Target "Motif:scaffold7|size730406_(dbseq-nr_160)_[96026,102513]" 6197 6488
scaffold582|size106514	RepeatMasker	similarity	42985	43395	12.2	+	.	Target "Motif:(TTCTTC)n" 1 411
scaffold582|size106514	RepeatMasker	similarity	43410	43591	18.5	-	.	Target "Motif:rnd-1_family-224" 1 179
scaffold582|size106514	RepeatMasker	similarity	43716	43907	18.5	+	.	Target "Motif:rnd-5_family-222" 293 487
scaffold582|size106514	RepeatMasker	similarity	46836	46923	26.1	+	.	Target "Motif:genome_11_152310" 1 89
scaffold582|size106514	RepeatMasker	similarity	46970	47013	13.6	-	.	Target "Motif:rnd-5_family-412" 114 158
scaffold582|size106514	RepeatMasker	similarity	46981	47125	15.3	+	.	Target "Motif:rnd-4_family-92" 10 156
scaffold582|size106514	RepeatMasker	similarity	47073	47157	14.4	-	.	Target "Motif:rnd-5_family-412" 21 108
scaffold582|size106514	RepeatMasker	similarity	47148	47603	15.7	-	.	Target "Motif:rnd-4_family-92" 3 472
scaffold582|size106514	RepeatMasker	similarity	47606	47658	17.0	+	.	Target "Motif:genome_11_152310" 138 191
scaffold582|size106514	RepeatMasker	similarity	47677	47820	19.4	+	.	Target "Motif:genome_11_152310" 260 419
scaffold582|size106514	RepeatMasker	similarity	47834	47904	15.5	+	.	Target "Motif:genome_2_5130" 337 416
scaffold582|size106514	RepeatMasker	similarity	47918	48047	23.1	+	.	Target "Motif:rnd-1_family-448" 12 141
scaffold582|size106514	RepeatMasker	similarity	48064	48893	7.8	-	.	Target "Motif:rnd-1_family-1086" 1 755
scaffold582|size106514	RepeatMasker	similarity	48832	49490	8.5	+	.	Target "Motif:rnd-5_family-3936" 1 613
scaffold582|size106514	RepeatMasker	similarity	49481	49571	13.2	-	.	Target "Motif:rnd-1_family-973" 1 91
scaffold582|size106514	RepeatMasker	similarity	49510	49883	7.3	+	.	Target "Motif:rnd-1_family-1106" 1 239
scaffold582|size106514	RepeatMasker	similarity	49879	50118	9.2	+	.	Target "Motif:rnd-1_family-1106" 1 239
scaffold582|size106514	RepeatMasker	similarity	50114	50238	9.6	+	.	Target "Motif:rnd-1_family-1106" 1 125
scaffold582|size106514	RepeatMasker	similarity	50244	50338	15.1	+	.	Target "Motif:scaffold170|size558746_(dbseq-nr_246)_[277812,288266]" 1684 1760
scaffold582|size106514	RepeatMasker	similarity	50263	50625	15.6	-	.	Target "Motif:scaffold170|size558746_(dbseq-nr_246)_[277812,288266]" 4160 4544
scaffold582|size106514	RepeatMasker	similarity	50639	50970	7.8	-	.	Target "Motif:rnd-1_family-475" 1 365
scaffold582|size106514	RepeatMasker	similarity	50790	55197	8.5	-	.	Target "Motif:rnd-1_family-282" 459 3954
scaffold582|size106514	RepeatMasker	similarity	55198	55941	8.3	+	.	Target "Motif:genome_6_12811" 1 745
scaffold582|size106514	RepeatMasker	similarity	55942	57757	6.2	+	.	Target "Motif:rnd-1_family-384" 2132 4004
scaffold582|size106514	RepeatMasker	similarity	57755	58262	8.3	-	.	Target "Motif:rnd-1_family-282" 1602 2142
scaffold582|size106514	RepeatMasker	similarity	58263	58759	6.0	+	.	Target "Motif:genome_2_13625" 1 505
scaffold582|size106514	RepeatMasker	similarity	58760	63965	9.7	-	.	Target "Motif:rnd-5_family-1738" 8656 13885
scaffold582|size106514	RepeatMasker	similarity	63986	64241	4.7	-	.	Target "Motif:genome_1_8676" 11 267
scaffold582|size106514	RepeatMasker	similarity	64273	64575	13.9	+	.	Target "Motif:rnd-1_family-797" 642 956
scaffold582|size106514	RepeatMasker	similarity	64571	65496	8.4	+	.	Target "Motif:rnd-1_family-290" 131 1113
scaffold582|size106514	RepeatMasker	similarity	65512	66596	9.0	+	.	Target "Motif:rnd-1_family-290" 1179 2261
scaffold582|size106514	RepeatMasker	similarity	66715	67572	9.0	-	.	Target "Motif:rnd-5_family-1738" 5133 5993
scaffold582|size106514	RepeatMasker	similarity	67570	67760	11.0	-	.	Target "Motif:rnd-5_family-1738" 3869 4062
scaffold582|size106514	RepeatMasker	similarity	67763	67847	16.5	+	.	Target "Motif:rnd-5_family-4228" 1 85
scaffold582|size106514	RepeatMasker	similarity	67850	69559	10.9	-	.	Target "Motif:rnd-1_family-289" 1582 3351
scaffold582|size106514	RepeatMasker	similarity	69560	69607	10.4	-	.	Target "Motif:rnd-1_family-144" 469 516
scaffold582|size106514	RepeatMasker	similarity	70058	70440	14.1	-	.	Target "Motif:rnd-1_family-144" 92 466
scaffold582|size106514	RepeatMasker	similarity	70974	71208	13.4	+	.	Target "Motif:rnd-1_family-165" 376 614
scaffold582|size106514	RepeatMasker	similarity	71209	71383	11.6	-	.	Target "Motif:scaffold170|size558746_(dbseq-nr_246)_[277812,288266]" 1685 1861
scaffold582|size106514	RepeatMasker	similarity	71385	71524	11.4	+	.	Target "Motif:rnd-1_family-1014" 109 276
scaffold582|size106514	RepeatMasker	similarity	71762	72241	15.0	-	.	Target "Motif:rnd-1_family-263" 1374 1894
scaffold582|size106514	RepeatMasker	similarity	72560	72705	24.4	+	.	Target "Motif:rnd-4_family-32" 4 151
scaffold582|size106514	RepeatMasker	similarity	73110	73495	4.4	+	.	Target "Motif:genome_2_15188" 1 386
scaffold582|size106514	RepeatMasker	similarity	73496	73661	27.9	+	.	Target "Motif:rnd-1_family-555" 4 185
scaffold582|size106514	RepeatMasker	similarity	73617	73680	20.1	-	.	Target "Motif:scaffold159|size508292_(dbseq-nr_285)_[311950,318406]" 6005 6065
scaffold582|size106514	RepeatMasker	similarity	73647	73805	23.0	+	.	Target "Motif:scaffold177|size204315_(dbseq-nr_273)_[38496,44408]" 336 490
scaffold582|size106514	RepeatMasker	similarity	74524	75440	10.3	-	.	Target "Motif:rnd-1_family-180" 1 803
scaffold582|size106514	RepeatMasker	similarity	75435	75670	18.9	-	.	Target "Motif:rnd-2_family-88" 771 977
scaffold582|size106514	RepeatMasker	similarity	75522	75816	19.3	+	.	Target "Motif:rnd-1_family-26" 1 324
scaffold582|size106514	RepeatMasker	similarity	75764	75830	16.4	-	.	Target "Motif:rnd-1_family-72" 147 213
scaffold582|size106514	RepeatMasker	similarity	75850	75901	8.2	-	.	Target "Motif:genome_11_179890-9]4" 470 519
scaffold582|size106514	RepeatMasker	similarity	75872	76374	19.4	+	.	Target "Motif:genome_11_179890-9]4" 5 519
scaffold582|size106514	RepeatMasker	similarity	76386	76578	13.5	-	.	Target "Motif:rnd-1_family-126" 598 792
scaffold582|size106514	RepeatMasker	similarity	76980	77366	19.3	-	.	Target "Motif:scaffold133|size826974_(dbseq-nr_519)_[800995,807399]" 6035 6403
scaffold582|size106514	RepeatMasker	similarity	77367	77384	22.3	+	.	Target "Motif:scaffold106|size273814_(dbseq-nr_642)_[52563,59017]" 6034 6079
scaffold582|size106514	RepeatMasker	similarity	77385	77498	12.5	-	.	Target "Motif:rnd-4_family-406" 1 114
scaffold582|size106514	RepeatMasker	similarity	77499	77548	22.3	+	.	Target "Motif:scaffold106|size273814_(dbseq-nr_642)_[52563,59017]" 6080 6219
scaffold582|size106514	RepeatMasker	similarity	77500	77591	23.0	+	.	Target "Motif:rnd-1_family-928" 4 83
scaffold582|size106514	RepeatMasker	similarity	77535	77810	17.8	+	.	Target "Motif:scaffold106|size273814_(dbseq-nr_642)_[52563,59017]" 6169 6455
scaffold582|size106514	RepeatMasker	similarity	77811	77884	19.3	-	.	Target "Motif:rnd-1_family-91" 1 67
scaffold582|size106514	RepeatMasker	similarity	77926	78215	5.1	+	.	Target "Motif:(TCTTCT)n" 1 290
scaffold582|size106514	RepeatMasker	similarity	78216	78409	19.6	-	.	Target "Motif:rnd-1_family-224" 2 194
scaffold582|size106514	RepeatMasker	similarity	78317	78422	26.2	-	.	Target "Motif:scaffold5|size2025720_(dbseq-nr_679)_[1273151,1286701]" 416 518
scaffold582|size106514	RepeatMasker	similarity	78534	78724	19.1	+	.	Target "Motif:rnd-5_family-222" 293 487
scaffold582|size106514	RepeatMasker	similarity	81657	81744	26.1	+	.	Target "Motif:genome_11_152310" 1 89
scaffold582|size106514	RepeatMasker	similarity	81791	81834	13.6	-	.	Target "Motif:rnd-5_family-412" 114 158
scaffold582|size106514	RepeatMasker	similarity	81802	81946	15.3	+	.	Target "Motif:rnd-4_family-92" 10 156
scaffold582|size106514	RepeatMasker	similarity	81894	81978	14.4	-	.	Target "Motif:rnd-5_family-412" 21 108
scaffold582|size106514	RepeatMasker	similarity	81969	82423	15.7	-	.	Target "Motif:rnd-4_family-92" 3 472
scaffold582|size106514	RepeatMasker	similarity	82426	82478	17.0	+	.	Target "Motif:genome_11_152310" 138 191
scaffold582|size106514	RepeatMasker	similarity	82497	82640	19.4	+	.	Target "Motif:genome_11_152310" 260 419
scaffold582|size106514	RepeatMasker	similarity	82654	82724	15.5	+	.	Target "Motif:genome_2_5130" 337 416
scaffold582|size106514	RepeatMasker	similarity	82738	82867	23.1	+	.	Target "Motif:rnd-1_family-448" 12 141
scaffold582|size106514	RepeatMasker	similarity	82884	83714	7.9	-	.	Target "Motif:rnd-1_family-1086" 1 755
scaffold582|size106514	RepeatMasker	similarity	83653	84312	8.4	+	.	Target "Motif:rnd-5_family-3936" 1 613
scaffold582|size106514	RepeatMasker	similarity	84303	84393	13.2	-	.	Target "Motif:rnd-1_family-973" 1 91
scaffold582|size106514	RepeatMasker	similarity	84332	84706	7.3	+	.	Target "Motif:rnd-1_family-1106" 1 239
scaffold582|size106514	RepeatMasker	similarity	84702	84941	9.7	+	.	Target "Motif:rnd-1_family-1106" 1 239
scaffold582|size106514	RepeatMasker	similarity	84937	85061	9.6	+	.	Target "Motif:rnd-1_family-1106" 1 125
scaffold582|size106514	RepeatMasker	similarity	85067	85161	15.1	+	.	Target "Motif:scaffold170|size558746_(dbseq-nr_246)_[277812,288266]" 1684 1760
scaffold582|size106514	RepeatMasker	similarity	85086	85452	15.4	-	.	Target "Motif:scaffold170|size558746_(dbseq-nr_246)_[277812,288266]" 4157 4544
scaffold582|size106514	RepeatMasker	similarity	85465	85807	7.9	-	.	Target "Motif:rnd-1_family-475" 1 371
scaffold582|size106514	RepeatMasker	similarity	85626	86232	9.2	-	.	Target "Motif:rnd-1_family-282" 3351 3954
scaffold582|size106514	RepeatMasker	similarity	86228	86347	13.6	-	.	Target "Motif:genome_7_155710-9]4" 635 752
scaffold582|size106514	RepeatMasker	similarity	86348	87332	1.4	-	.	Target "Motif:genome_10_3983" 1 983
scaffold582|size106514	RepeatMasker	similarity	87334	87981	9.7	-	.	Target "Motif:genome_7_155710-9]4" 1 636
scaffold582|size106514	RepeatMasker	similarity	88330	88476	25.5	+	.	Target "Motif:rnd-4_family-32" 1 150
scaffold582|size106514	RepeatMasker	similarity	88795	88889	25.3	-	.	Target "Motif:rnd-1_family-262" 343 437
scaffold582|size106514	RepeatMasker	similarity	88887	88995	14.3	+	.	Target "Motif:rnd-1_family-284" 1 109
scaffold582|size106514	RepeatMasker	similarity	88996	89229	20.0	+	.	Target "Motif:rnd-1_family-227" 1 242
scaffold582|size106514	RepeatMasker	similarity	89307	89530	12.1	+	.	Target "Motif:rnd-1_family-227" 248 475
scaffold582|size106514	RepeatMasker	similarity	89469	89561	16.4	-	.	Target "Motif:rnd-1_family-1024" 42 134
scaffold582|size106514	RepeatMasker	similarity	89562	89716	13.1	+	.	Target "Motif:rnd-1_family-335" 1 155
scaffold582|size106514	RepeatMasker	similarity	90157	90344	13.3	+	.	Target "Motif:rnd-1_family-227" 592 779
scaffold582|size106514	RepeatMasker	similarity	90495	90787	18.1	-	.	Target "Motif:rnd-1_family-1136" 1 299
scaffold582|size106514	RepeatMasker	similarity	90739	91866	17.6	+	.	Target "Motif:rnd-1_family-461" 41 1252
scaffold582|size106514	RepeatMasker	similarity	91815	92666	19.2	-	.	Target "Motif:rnd-1_family-284" 3 865
scaffold582|size106514	RepeatMasker	similarity	92687	93399	24.3	+	.	Target "Motif:rnd-1_family-284" 139 867
scaffold582|size106514	RepeatMasker	similarity	93326	93970	22.8	-	.	Target "Motif:rnd-1_family-461" 614 1274
scaffold582|size106514	RepeatMasker	similarity	93978	94052	16.0	+	.	Target "Motif:scaffold170|size558746_(dbseq-nr_246)_[277812,288266]" 2649 2725
scaffold582|size106514	RepeatMasker	similarity	94046	94288	11.9	+	.	Target "Motif:rnd-1_family-373" 1 245
scaffold582|size106514	RepeatMasker	similarity	94095	94374	10.4	-	.	Target "Motif:rnd-1_family-365" 1 281
scaffold582|size106514	RepeatMasker	similarity	94406	94816	22.0	+	.	Target "Motif:scaffold170|size558746_(dbseq-nr_246)_[277812,288266]" 4203 4626
scaffold582|size106514	RepeatMasker	similarity	94831	94864	5.9	+	.	Target "Motif:rnd-5_family-5932" 284 317
scaffold582|size106514	RepeatMasker	similarity	94914	95634	16.9	-	.	Target "Motif:rnd-4_family-1920" 5 703
scaffold582|size106514	RepeatMasker	similarity	95639	95724	12.8	-	.	Target "Motif:rnd-1_family-1371" 1 93
scaffold582|size106514	RepeatMasker	similarity	95738	95825	15.9	+	.	Target "Motif:genome_7_7989" 489 576
scaffold582|size106514	RepeatMasker	similarity	95988	96081	15.4	-	.	Target "Motif:genome_8_1002" 1 94
scaffold582|size106514	RepeatMasker	similarity	98177	98295	1.7	+	.	Target "Motif:genome_3_8709" 1 119
scaffold582|size106514	RepeatMasker	similarity	98296	98781	3.9	+	.	Target "Motif:genome_8_17516" 1 487
scaffold582|size106514	RepeatMasker	similarity	98782	99070	3.5	+	.	Target "Motif:genome_3_8709" 118 422
scaffold582|size106514	RepeatMasker	similarity	99381	99562	11.4	-	.	Target "Motif:rnd-4_family-290" 4009 4199
scaffold582|size106514	RepeatMasker	similarity	99627	101217	20.6	-	.	Target "Motif:rnd-4_family-290" 2331 3937
scaffold582|size106514	RepeatMasker	similarity	101345	103549	20.5	-	.	Target "Motif:rnd-4_family-290" 3 2202
scaffold582|size106514	RepeatMasker	similarity	103604	103826	20.7	+	.	Target "Motif:rnd-5_family-87" 40 270
scaffold582|size106514	RepeatMasker	similarity	103859	105100	20.9	-	.	Target "Motif:rnd-1_family-534" 239 1493
scaffold585|size95065	RepeatMasker	similarity	1	299	15.3	+	.	Target "Motif:genome_1_17335" 22 606
scaffold585|size95065	RepeatMasker	similarity	301	364	8.5	+	.	Target "Motif:(AGTGACACCA)n" 1 64
scaffold585|size95065	RepeatMasker	similarity	392	455	8.2	+	.	Target "Motif:genome_7_97590-9]4" 4 66
scaffold585|size95065	RepeatMasker	similarity	514	938	10.5	-	.	Target "Motif:rnd-1_family-914" 34 364
scaffold585|size95065	RepeatMasker	similarity	915	1865	7.1	+	.	Target "Motif:rnd-1_family-1124" 930 1878
scaffold585|size95065	RepeatMasker	similarity	1974	2728	11.4	-	.	Target "Motif:rnd-5_family-2391" 24 778
scaffold585|size95065	RepeatMasker	similarity	2729	2881	6.7	+	.	Target "Motif:(ACCAAGTGAA)n" 1 148
scaffold585|size95065	RepeatMasker	similarity	2882	2904	11.4	-	.	Target "Motif:rnd-5_family-2391" 1 23
scaffold585|size95065	RepeatMasker	similarity	2906	3046	24.5	+	.	Target "Motif:genome_1_17335" 663 803
scaffold585|size95065	RepeatMasker	similarity	3047	3241	11.0	-	.	Target "Motif:rnd-4_family-662" 12 219
scaffold585|size95065	RepeatMasker	similarity	3263	3662	13.6	+	.	Target "Motif:genome_7_4419" 1 458
scaffold585|size95065	RepeatMasker	similarity	3663	3875	16.8	+	.	Target "Motif:genome_9_5512" 1 212
scaffold585|size95065	RepeatMasker	similarity	3861	4085	13.3	-	.	Target "Motif:rnd-1_family-1107" 442 628
scaffold585|size95065	RepeatMasker	similarity	4107	4334	22.2	+	.	Target "Motif:genome_9_5512" 290 517
scaffold585|size95065	RepeatMasker	similarity	4390	4716	23.1	-	.	Target "Motif:genome_5_8084" 241 550
scaffold585|size95065	RepeatMasker	similarity	4760	5113	29.4	+	.	Target "Motif:rnd-5_family-722" 87 416
scaffold585|size95065	RepeatMasker	similarity	5540	5833	8.0	+	.	Target "Motif:rnd-1_family-88" 125 419
scaffold585|size95065	RepeatMasker	similarity	5577	6375	19.1	-	.	Target "Motif:rnd-1_family-276" 767 1559
scaffold585|size95065	RepeatMasker	similarity	6172	6946	21.5	+	.	Target "Motif:rnd-4_family-212" 61 709
scaffold585|size95065	RepeatMasker	similarity	6954	6973	0.0	+	.	Target "Motif:(ACA)n" 1 20
scaffold585|size95065	RepeatMasker	similarity	6984	7104	9.1	+	.	Target "Motif:(GCG)n" 1 120
scaffold585|size95065	RepeatMasker	similarity	7169	7313	27.2	+	.	Target "Motif:(CGG)n" 1 140
scaffold585|size95065	RepeatMasker	similarity	8262	8565	8.7	+	.	Target "Motif:(TCTT)n" 1 306
scaffold585|size95065	RepeatMasker	similarity	8567	8721	0.0	+	.	Target "Motif:(AAC)n" 1 154
scaffold585|size95065	RepeatMasker	similarity	8737	8861	24.2	-	.	Target "Motif:rnd-1_family-276" 727 856
scaffold585|size95065	RepeatMasker	similarity	8821	8913	8.6	+	.	Target "Motif:rnd-1_family-1332" 1 94
scaffold585|size95065	RepeatMasker	similarity	8920	8958	7.7	-	.	Target "Motif:rnd-5_family-2671" 1 42
scaffold585|size95065	RepeatMasker	similarity	8961	9219	9.1	+	.	Target "Motif:rnd-5_family-4415" 1858 2113
scaffold585|size95065	RepeatMasker	similarity	9575	9819	32.3	-	.	Target "Motif:rnd-5_family-390" 16686 16935
scaffold585|size95065	RepeatMasker	similarity	9954	10071	14.4	-	.	Target "Motif:genome_5_8084" 1 119
scaffold585|size95065	RepeatMasker	similarity	10514	10783	15.9	-	.	Target "Motif:genome_2_15188" 96 384
scaffold585|size95065	RepeatMasker	similarity	10784	11319	6.0	+	.	Target "Motif:genome_2_5130" 1 565
scaffold585|size95065	RepeatMasker	similarity	11321	11417	16.5	-	.	Target "Motif:genome_2_15188" 1 97
scaffold585|size95065	RepeatMasker	similarity	14190	14220	6.9	+	.	Target "Motif:(AGG)n" 1 33
scaffold585|size95065	RepeatMasker	similarity	14855	15002	20.9	-	.	Target "Motif:genome_1_94420-9]2" 365 505
scaffold585|size95065	RepeatMasker	similarity	15055	15162	5.8	+	.	Target "Motif:(A)n" 1 108
scaffold585|size95065	RepeatMasker	similarity	16002	16047	0.0	+	.	Target "Motif:(A)n" 1 46
scaffold585|size95065	RepeatMasker	similarity	16234	16256	0.0	+	.	Target "Motif:(A)n" 1 23
scaffold585|size95065	RepeatMasker	similarity	17006	17157	25.1	+	.	Target "Motif:scaffold6|size974155_(dbseq-nr_242)_[434985,441336]" 6195 6352
scaffold585|size95065	RepeatMasker	similarity	17690	17726	22.5	+	.	Target "Motif:(TGAGGA)n" 1 37
scaffold585|size95065	RepeatMasker	similarity	17820	18083	18.5	+	.	Target "Motif:genome_8_12029" 3 290
scaffold585|size95065	RepeatMasker	similarity	20029	20166	0.7	+	.	Target "Motif:(AG)n" 1 138
scaffold585|size95065	RepeatMasker	similarity	21502	21791	21.3	+	.	Target "Motif:rnd-5_family-3626" 1384 1710
scaffold585|size95065	RepeatMasker	similarity	21926	22642	5.2	+	.	Target "Motif:rnd-1_family-221" 1 719
scaffold585|size95065	RepeatMasker	similarity	22667	24383	4.8	+	.	Target "Motif:rnd-1_family-221" 688 2389
scaffold585|size95065	RepeatMasker	similarity	24364	25347	5.7	+	.	Target "Motif:rnd-1_family-221" 2528 3511
scaffold585|size95065	RepeatMasker	similarity	25345	26910	10.9	+	.	Target "Motif:rnd-1_family-225" 553 2112
scaffold585|size95065	RepeatMasker	similarity	26913	28602	18.0	+	.	Target "Motif:rnd-1_family-771" 1 1672
scaffold585|size95065	RepeatMasker	similarity	27684	29082	12.8	-	.	Target "Motif:rnd-1_family-540" 72 1606
scaffold585|size95065	RepeatMasker	similarity	29390	30065	12.2	-	.	Target "Motif:rnd-1_family-540" 1 1096
scaffold585|size95065	RepeatMasker	similarity	30067	31014	4.2	-	.	Target "Motif:rnd-5_family-3054" 312 1248
scaffold585|size95065	RepeatMasker	similarity	31054	31380	4.3	-	.	Target "Motif:rnd-5_family-3054" 1 327
scaffold585|size95065	RepeatMasker	similarity	31383	31748	7.7	-	.	Target "Motif:rnd-1_family-1006" 4 369
scaffold585|size95065	RepeatMasker	similarity	31751	32479	14.4	+	.	Target "Motif:rnd-1_family-225" 2106 2800
scaffold585|size95065	RepeatMasker	similarity	32785	32883	23.4	+	.	Target "Motif:(GATTG)n" 1 106
scaffold585|size95065	RepeatMasker	similarity	32916	32984	14.1	-	.	Target "Motif:rnd-1_family-554" 444 509
scaffold585|size95065	RepeatMasker	similarity	32973	34180	32.6	-	.	Target "Motif:scaffold5|size2025720_(dbseq-nr_679)_[1055228,1063854]" 4328 5535
scaffold585|size95065	RepeatMasker	similarity	35454	37113	30.8	-	.	Target "Motif:scaffold5|size2025720_(dbseq-nr_679)_[1055228,1063854]" 1378 3063
scaffold585|size95065	RepeatMasker	similarity	37975	38405	22.7	-	.	Target "Motif:scaffold5|size2025720_(dbseq-nr_679)_[1055228,1063854]" 36 460
scaffold585|size95065	RepeatMasker	similarity	38403	38460	8.8	+	.	Target "Motif:rnd-1_family-13" 698 745
scaffold585|size95065	RepeatMasker	similarity	38461	38708	7.3	-	.	Target "Motif:genome_4_4690" 173 420
scaffold585|size95065	RepeatMasker	similarity	38521	38759	30.2	+	.	Target "Motif:genome_3_7906" 61 589
scaffold585|size95065	RepeatMasker	similarity	38760	39080	27.0	+	.	Target "Motif:rnd-5_family-93" 2 297
scaffold585|size95065	RepeatMasker	similarity	39081	39107	30.2	+	.	Target "Motif:genome_3_7906" 590 653
scaffold585|size95065	RepeatMasker	similarity	39187	39502	21.4	+	.	Target "Motif:rnd-5_family-766" 167 479
scaffold585|size95065	RepeatMasker	similarity	39689	40201	22.0	-	.	Target "Motif:rnd-1_family-207" 18 521
scaffold585|size95065	RepeatMasker	similarity	39935	40363	14.5	+	.	Target "Motif:rnd-1_family-361" 1 428
scaffold585|size95065	RepeatMasker	similarity	40365	40472	20.8	+	.	Target "Motif:rnd-1_family-1360" 1 108
scaffold585|size95065	RepeatMasker	similarity	40614	40818	24.4	-	.	Target "Motif:rnd-5_family-645" 914 1113
scaffold585|size95065	RepeatMasker	similarity	40816	42394	34.5	-	.	Target "Motif:scaffold179|size420366_(dbseq-nr_409)_[298021,303838]" 3821 5413
scaffold585|size95065	RepeatMasker	similarity	42361	43276	20.6	-	.	Target "Motif:rnd-5_family-645" 3 917
scaffold585|size95065	RepeatMasker	similarity	43835	43963	10.3	+	.	Target "Motif:rnd-5_family-1877" 1 126
scaffold585|size95065	RepeatMasker	similarity	44561	44869	22.1	-	.	Target "Motif:rnd-4_family-1468" 190 473
scaffold585|size95065	RepeatMasker	similarity	44919	45112	23.4	-	.	Target "Motif:rnd-4_family-1468" 1 192
scaffold585|size95065	RepeatMasker	similarity	45114	45478	18.6	-	.	Target "Motif:rnd-1_family-1288" 1 365
scaffold585|size95065	RepeatMasker	similarity	45485	45843	17.4	+	.	Target "Motif:rnd-5_family-1284" 2 358
scaffold585|size95065	RepeatMasker	similarity	45851	46069	27.2	+	.	Target "Motif:rnd-1_family-1360" 7 237
scaffold585|size95065	RepeatMasker	similarity	46070	46492	5.7	+	.	Target "Motif:rnd-1_family-361" 425 845
scaffold585|size95065	RepeatMasker	similarity	46526	46682	12.1	-	.	Target "Motif:genome_4_4690" 1 161
scaffold585|size95065	RepeatMasker	similarity	46687	46953	9.4	+	.	Target "Motif:rnd-1_family-13" 758 1029
scaffold585|size95065	RepeatMasker	similarity	46988	47709	7.6	-	.	Target "Motif:rnd-1_family-20" 1 720
scaffold585|size95065	RepeatMasker	similarity	47924	47977	16.7	+	.	Target "Motif:rnd-1_family-794" 11 64
scaffold585|size95065	RepeatMasker	similarity	47975	48328	22.1	-	.	Target "Motif:rnd-5_family-9" 63 412
scaffold585|size95065	RepeatMasker	similarity	48234	48350	22.4	+	.	Target "Motif:rnd-4_family-2636" 3971 4088
scaffold585|size95065	RepeatMasker	similarity	48350	48384	8.6	+	.	Target "Motif:genome_4_4690" 13 47
scaffold585|size95065	RepeatMasker	similarity	48366	48390	20.3	+	.	Target "Motif:rnd-5_family-51" 5 30
scaffold585|size95065	RepeatMasker	similarity	48391	48569	12.4	-	.	Target "Motif:rnd-5_family-766" 1675 1847
scaffold585|size95065	RepeatMasker	similarity	48570	49097	20.3	+	.	Target "Motif:rnd-5_family-51" 31 599
scaffold585|size95065	RepeatMasker	similarity	48899	48953	30.6	+	.	Target "Motif:rnd-1_family-207" 1 94
scaffold585|size95065	RepeatMasker	similarity	48954	49343	24.9	-	.	Target "Motif:rnd-1_family-361" 4 393
scaffold585|size95065	RepeatMasker	similarity	49344	49583	30.6	+	.	Target "Motif:rnd-1_family-207" 95 515
scaffold585|size95065	RepeatMasker	similarity	49664	53898	2.0	+	.	Target "Motif:scaffold267|size214906_(dbseq-nr_44)_[101401,107772]" 1 4240
scaffold585|size95065	RepeatMasker	similarity	53894	59495	1.0	+	.	Target "Motif:scaffold235|size475901_(dbseq-nr_53)_[187924,193741]" 219 5818
scaffold585|size95065	RepeatMasker	similarity	59496	60269	1.6	+	.	Target "Motif:scaffold165|size275773_(dbseq-nr_142)_[173720,179591]" 4221 4994
scaffold585|size95065	RepeatMasker	similarity	60267	61443	0.8	+	.	Target "Motif:scaffold29|size1339158_(dbseq-nr_696)_[1205746,1212113]" 5198 6368
scaffold585|size95065	RepeatMasker	similarity	61548	62060	10.8	-	.	Target "Motif:rnd-5_family-766" 1 506
scaffold585|size95065	RepeatMasker	similarity	62063	62399	15.4	+	.	Target "Motif:rnd-1_family-674" 2 339
scaffold585|size95065	RepeatMasker	similarity	62424	62692	24.0	+	.	Target "Motif:genome_4_4579" 161 421
scaffold585|size95065	RepeatMasker	similarity	62759	62814	13.2	-	.	Target "Motif:rnd-5_family-9" 4 57
scaffold585|size95065	RepeatMasker	similarity	66846	67556	22.5	+	.	Target "Motif:rnd-5_family-1063" 1 752
scaffold585|size95065	RepeatMasker	similarity	67573	68124	29.8	+	.	Target "Motif:rnd-1_family-857" 53 599
scaffold585|size95065	RepeatMasker	similarity	68531	68810	23.3	+	.	Target "Motif:rnd-1_family-619" 26 310
scaffold585|size95065	RepeatMasker	similarity	68812	70868	20.1	+	.	Target "Motif:scaffold3|size1191850_(dbseq-nr_493)_[349346,364513]" 2362 4467
scaffold585|size95065	RepeatMasker	similarity	70818	71213	25.7	-	.	Target "Motif:scaffold5|size2025720_(dbseq-nr_679)_[1273151,1286701]" 5001 5399
scaffold585|size95065	RepeatMasker	similarity	71104	71229	25.4	+	.	Target "Motif:rnd-5_family-421" 767 883
scaffold585|size95065	RepeatMasker	similarity	71406	71606	30.6	-	.	Target "Motif:scaffold5|size2025720_(dbseq-nr_679)_[1273151,1286701]" 4619 4822
scaffold585|size95065	RepeatMasker	similarity	71592	71783	2.6	-	.	Target "Motif:rnd-1_family-1190" 1 190
scaffold585|size95065	RepeatMasker	similarity	71778	71792	31.4	-	.	Target "Motif:rnd-5_family-726" 732 753
scaffold585|size95065	RepeatMasker	similarity	71793	71971	23.0	-	.	Target "Motif:scaffold5|size2025720_(dbseq-nr_679)_[1273151,1286701]" 4433 4605
scaffold585|size95065	RepeatMasker	similarity	71972	72281	31.4	-	.	Target "Motif:rnd-5_family-726" 262 731
scaffold585|size95065	RepeatMasker	similarity	72290	73058	28.4	+	.	Target "Motif:scaffold3|size1191850_(dbseq-nr_493)_[349346,364513]" 6227 7034
scaffold585|size95065	RepeatMasker	similarity	72947	73095	25.8	-	.	Target "Motif:rnd-1_family-42" 663 821
scaffold585|size95065	RepeatMasker	similarity	73031	74609	22.3	+	.	Target "Motif:scaffold3|size1191850_(dbseq-nr_493)_[349346,364513]" 6886 8506
scaffold585|size95065	RepeatMasker	similarity	74476	74785	23.4	+	.	Target "Motif:rnd-1_family-219" 34 322
scaffold585|size95065	RepeatMasker	similarity	74782	74886	25.2	+	.	Target "Motif:rnd-1_family-219" 61 166
scaffold585|size95065	RepeatMasker	similarity	74926	75324	24.4	+	.	Target "Motif:rnd-1_family-219" 34 426
scaffold585|size95065	RepeatMasker	similarity	75063	75330	14.2	-	.	Target "Motif:rnd-1_family-139" 1 268
scaffold585|size95065	RepeatMasker	similarity	75331	75466	11.8	+	.	Target "Motif:scaffold3|size1191850_(dbseq-nr_493)_[349346,364513]" 8882 9016
scaffold585|size95065	RepeatMasker	similarity	75468	77354	21.9	+	.	Target "Motif:rnd-1_family-619" 306 2196
scaffold585|size95065	RepeatMasker	similarity	77369	77666	19.2	+	.	Target "Motif:rnd-5_family-826" 7 303
scaffold585|size95065	RepeatMasker	similarity	77709	78974	25.1	+	.	Target "Motif:rnd-1_family-534" 223 1489
scaffold585|size95065	RepeatMasker	similarity	79028	79246	22.5	-	.	Target "Motif:rnd-5_family-87" 34 253
scaffold585|size95065	RepeatMasker	similarity	79293	81504	24.1	+	.	Target "Motif:rnd-5_family-3444" 6 2303
scaffold585|size95065	RepeatMasker	similarity	81751	83037	0.2	+	.	Target "Motif:genome_7_17953" 1 1288
scaffold585|size95065	RepeatMasker	similarity	83076	83411	22.9	+	.	Target "Motif:rnd-5_family-3444" 2588 2928
scaffold585|size95065	RepeatMasker	similarity	83412	83950	2.4	-	.	Target "Motif:genome_5_2387" 39 631
scaffold585|size95065	RepeatMasker	similarity	83951	83993	2.5	+	.	Target "Motif:(CGTCAGTTGT)n" 1 42
scaffold585|size95065	RepeatMasker	similarity	83994	84030	2.4	-	.	Target "Motif:genome_5_2387" 2 38
scaffold585|size95065	RepeatMasker	similarity	84031	85419	28.2	+	.	Target "Motif:rnd-5_family-3444" 2926 4311
scaffold585|size95065	RepeatMasker	similarity	85752	86271	19.3	-	.	Target "Motif:genome_11_89010-9]2" 1 471
scaffold585|size95065	RepeatMasker	similarity	86446	86611	32.7	+	.	Target "Motif:rnd-1_family-899" 1699 1870
scaffold585|size95065	RepeatMasker	similarity	87052	87426	31.1	+	.	Target "Motif:rnd-1_family-559" 106 490
scaffold585|size95065	RepeatMasker	similarity	87530	88483	15.2	+	.	Target "Motif:rnd-4_family-866" 2 984
scaffold585|size95065	RepeatMasker	similarity	88719	91501	16.0	+	.	Target "Motif:rnd-4_family-866" 1286 4104
scaffold585|size95065	RepeatMasker	similarity	92248	92466	25.8	+	.	Target "Motif:rnd-4_family-866" 4105 4323
scaffold585|size95065	RepeatMasker	similarity	94700	95067	20.3	-	.	Target "Motif:Copia7_TP" 92 465
scaffold586|size56480	RepeatMasker	similarity	4	94	4.4	-	.	Target "Motif:rnd-1_family-64" 3 93
scaffold586|size56480	RepeatMasker	similarity	8917	8969	10.2	+	.	Target "Motif:rnd-1_family-64" 1 50
scaffold586|size56480	RepeatMasker	similarity	8929	9008	12.7	-	.	Target "Motif:rnd-1_family-60" 1 105
scaffold586|size56480	RepeatMasker	similarity	9008	9098	17.4	-	.	Target "Motif:rnd-1_family-60" 3 73
scaffold586|size56480	RepeatMasker	similarity	9099	9565	16.1	+	.	Target "Motif:genome_2_13115" 1 501
scaffold586|size56480	RepeatMasker	similarity	9567	10053	9.0	-	.	Target "Motif:genome_1_13889" 5 497
scaffold586|size56480	RepeatMasker	similarity	10054	10730	3.8	+	.	Target "Motif:genome_8_10042" 1 680
scaffold586|size56480	RepeatMasker	similarity	10739	10837	12.1	+	.	Target "Motif:genome_2_13115" 500 615
scaffold586|size56480	RepeatMasker	similarity	10838	10863	17.7	-	.	Target "Motif:rnd-5_family-3853" 31 215
scaffold586|size56480	RepeatMasker	similarity	10864	11001	14.8	+	.	Target "Motif:rnd-2_family-88" 774 922
scaffold586|size56480	RepeatMasker	similarity	11002	11048	0.0	+	.	Target "Motif:(AGG)n" 1 47
scaffold586|size56480	RepeatMasker	similarity	11049	11096	14.8	+	.	Target "Motif:rnd-2_family-88" 923 972
scaffold586|size56480	RepeatMasker	similarity	11691	11908	16.1	+	.	Target "Motif:genome_1_8676" 2 220
scaffold586|size56480	RepeatMasker	similarity	15289	15318	10.8	+	.	Target "Motif:(TTG)n" 1 30
scaffold586|size56480	RepeatMasker	similarity	15485	15515	0.0	+	.	Target "Motif:(GAT)n" 1 31
scaffold586|size56480	RepeatMasker	similarity	17406	17446	9.1	+	.	Target "Motif:(CTCCCGC)n" 1 39
scaffold586|size56480	RepeatMasker	similarity	18092	18116	4.2	+	.	Target "Motif:(CT)n" 1 25
scaffold586|size56480	RepeatMasker	similarity	24328	24350	23.5	+	.	Target "Motif:genome_5_5679" 72 207
scaffold586|size56480	RepeatMasker	similarity	24351	24559	23.3	-	.	Target "Motif:genome_9_1663" 118 331
scaffold586|size56480	RepeatMasker	similarity	24560	24580	23.5	+	.	Target "Motif:genome_5_5679" 208 348
scaffold586|size56480	RepeatMasker	similarity	25197	25422	23.1	-	.	Target "Motif:rnd-5_family-5132" 1634 1864
scaffold586|size56480	RepeatMasker	similarity	25656	25930	15.8	-	.	Target "Motif:genome_1_4786" 1 273
scaffold586|size56480	RepeatMasker	similarity	28393	28413	4.9	+	.	Target "Motif:(TCA)n" 1 21
scaffold586|size56480	RepeatMasker	similarity	30713	30768	16.9	+	.	Target "Motif:(GACAA)n" 1 52
scaffold586|size56480	RepeatMasker	similarity	31503	31574	27.2	+	.	Target "Motif:(CCACCCA)n" 1 73
scaffold586|size56480	RepeatMasker	similarity	35664	36193	0.4	+	.	Target "Motif:genome_5_6940" 1 530
scaffold586|size56480	RepeatMasker	similarity	36337	36565	11.3	-	.	Target "Motif:rnd-4_family-69" 41 270
scaffold586|size56480	RepeatMasker	similarity	36575	36620	14.4	+	.	Target "Motif:(TGATCA)n" 1 48
scaffold586|size56480	RepeatMasker	similarity	36623	36661	15.4	-	.	Target "Motif:rnd-4_family-69" 8 46
scaffold586|size56480	RepeatMasker	similarity	36662	36788	3.2	+	.	Target "Motif:rnd-5_family-719" 2 127
scaffold586|size56480	RepeatMasker	similarity	39884	40293	8.8	-	.	Target "Motif:rnd-4_family-69" 635 1044
scaffold586|size56480	RepeatMasker	similarity	41279	41837	10.2	-	.	Target "Motif:rnd-4_family-69" 45 632
scaffold586|size56480	RepeatMasker	similarity	41847	41907	25.1	+	.	Target "Motif:(ATCAAG)n" 1 64
scaffold586|size56480	RepeatMasker	similarity	41908	41955	12.5	-	.	Target "Motif:rnd-4_family-69" 1 48
scaffold586|size56480	RepeatMasker	similarity	42015	42105	9.9	+	.	Target "Motif:rnd-1_family-1371" 1 93
scaffold586|size56480	RepeatMasker	similarity	42110	42216	17.9	+	.	Target "Motif:rnd-4_family-1920" 1 107
scaffold586|size56480	RepeatMasker	similarity	42218	42683	12.9	+	.	Target "Motif:genome_2_13625" 1 505
scaffold586|size56480	RepeatMasker	similarity	42709	42936	19.4	+	.	Target "Motif:rnd-4_family-1920" 471 703
scaffold586|size56480	RepeatMasker	similarity	42923	43054	18.3	+	.	Target "Motif:genome_1_18143" 251 384
scaffold586|size56480	RepeatMasker	similarity	43058	43241	7.7	-	.	Target "Motif:genome_2_12470" 277 458
scaffold586|size56480	RepeatMasker	similarity	43504	43969	12.2	+	.	Target "Motif:genome_2_13625" 1 505
scaffold586|size56480	RepeatMasker	similarity	43996	44223	19.5	+	.	Target "Motif:rnd-4_family-1920" 471 703
scaffold586|size56480	RepeatMasker	similarity	44210	44341	19.1	+	.	Target "Motif:genome_1_18143" 251 384
scaffold586|size56480	RepeatMasker	similarity	44345	44527	7.2	-	.	Target "Motif:genome_2_12470" 277 458
scaffold586|size56480	RepeatMasker	similarity	45002	45030	15.3	+	.	Target "Motif:(TGA)n" 1 29
scaffold586|size56480	RepeatMasker	similarity	45544	46391	7.8	+	.	Target "Motif:rnd-5_family-1682" 262 1114
scaffold586|size56480	RepeatMasker	similarity	46398	46560	23.1	-	.	Target "Motif:genome_2_12470" 1 162
scaffold586|size56480	RepeatMasker	similarity	46562	46651	10.0	+	.	Target "Motif:genome_1_18143" 387 489
scaffold586|size56480	RepeatMasker	similarity	46728	48711	4.9	-	.	Target "Motif:rnd-4_family-545" 161 2176
scaffold586|size56480	RepeatMasker	similarity	50015	50245	23.7	+	.	Target "Motif:rnd-5_family-5132" 1650 1888
scaffold586|size56480	RepeatMasker	similarity	52858	53207	27.3	-	.	Target "Motif:genome_4_14116" 1 359
scaffold586|size56480	RepeatMasker	similarity	53371	53812	12.5	+	.	Target "Motif:genome_1_6799" 1 435
scaffold586|size56480	RepeatMasker	similarity	54732	54910	15.8	-	.	Target "Motif:rnd-1_family-330" 1 180
scaffold588|size48187	RepeatMasker	similarity	1	47	8.5	+	.	Target "Motif:scaffold210|size504517_(dbseq-nr_77)_[279511,285866]" 332 380
scaffold588|size48187	RepeatMasker	similarity	56	212	26.8	-	.	Target "Motif:rnd-4_family-237" 24 181
scaffold588|size48187	RepeatMasker	similarity	400	500	20.5	-	.	Target "Motif:rnd-5_family-1961" 7 98
scaffold588|size48187	RepeatMasker	similarity	479	634	30.3	+	.	Target "Motif:rnd-1_family-369" 507 671
scaffold588|size48187	RepeatMasker	similarity	983	1136	21.2	+	.	Target "Motif:rnd-4_family-2565" 10 160
scaffold588|size48187	RepeatMasker	similarity	8375	8779	4.5	-	.	Target "Motif:genome_3_10149" 26 387
scaffold588|size48187	RepeatMasker	similarity	10593	10641	9.8	+	.	Target "Motif:rnd-5_family-413" 621 662
scaffold588|size48187	RepeatMasker	similarity	10968	11147	27.4	-	.	Target "Motif:rnd-1_family-693" 259 437
scaffold588|size48187	RepeatMasker	similarity	11167	11343	29.4	-	.	Target "Motif:rnd-1_family-693" 152 328
scaffold588|size48187	RepeatMasker	similarity	11380	12473	28.9	+	.	Target "Motif:rnd-1_family-623" 2 864
scaffold588|size48187	RepeatMasker	similarity	12521	13208	25.6	+	.	Target "Motif:rnd-1_family-492" 206 896
scaffold588|size48187	RepeatMasker	similarity	13868	20079	6.7	-	.	Target "Motif:scaffold52|size687078_(dbseq-nr_635)_[61213,67634]" 209 6422
scaffold588|size48187	RepeatMasker	similarity	20083	20125	11.6	-	.	Target "Motif:rnd-5_family-356" 1781 1823
scaffold588|size48187	RepeatMasker	similarity	20125	20198	14.9	-	.	Target "Motif:scaffold5|size2025720_(dbseq-nr_679)_[1273151,1286701]" 7427 7500
scaffold588|size48187	RepeatMasker	similarity	20200	23071	6.2	+	.	Target "Motif:rnd-1_family-0" 1 2508
scaffold588|size48187	RepeatMasker	similarity	22883	23207	20.6	-	.	Target "Motif:rnd-1_family-224" 1 300
scaffold588|size48187	RepeatMasker	similarity	23211	23738	29.5	+	.	Target "Motif:rnd-5_family-139" 37 565
scaffold588|size48187	RepeatMasker	similarity	23623	23914	23.5	-	.	Target "Motif:rnd-5_family-356" 753 1028
scaffold588|size48187	RepeatMasker	similarity	24225	25148	26.5	-	.	Target "Motif:rnd-1_family-184" 2478 3401
scaffold588|size48187	RepeatMasker	similarity	25152	31648	0.9	-	.	Target "Motif:scaffold230|size167806_(dbseq-nr_188)_[124304,130861]" 1 6558
scaffold588|size48187	RepeatMasker	similarity	31649	32421	26.3	-	.	Target "Motif:rnd-1_family-184" 1726 2473
scaffold588|size48187	RepeatMasker	similarity	32554	34123	22.1	-	.	Target "Motif:rnd-1_family-184" 4 1594
scaffold588|size48187	RepeatMasker	similarity	34124	34214	16.6	-	.	Target "Motif:rnd-1_family-777" 1 105
scaffold588|size48187	RepeatMasker	similarity	34215	34431	5.5	-	.	Target "Motif:scaffold109|size879770_(dbseq-nr_434)_[335250,341653]" 5953 6169
scaffold588|size48187	RepeatMasker	similarity	34562	34610	27.0	+	.	Target "Motif:(GGAGAT)n" 1 50
scaffold588|size48187	RepeatMasker	similarity	34779	36223	21.6	+	.	Target "Motif:scaffold3|size1191850_(dbseq-nr_493)_[349346,364513]" 2362 3836
scaffold588|size48187	RepeatMasker	similarity	36339	36917	24.7	+	.	Target "Motif:scaffold3|size1191850_(dbseq-nr_493)_[349346,364513]" 3833 4479
scaffold588|size48187	RepeatMasker	similarity	36856	37239	26.7	-	.	Target "Motif:scaffold5|size2025720_(dbseq-nr_679)_[1273151,1286701]" 5001 5399
scaffold588|size48187	RepeatMasker	similarity	37126	37293	21.5	+	.	Target "Motif:rnd-5_family-421" 763 927
scaffold588|size48187	RepeatMasker	similarity	37322	37522	25.7	-	.	Target "Motif:rnd-5_family-726" 1223 1429
scaffold588|size48187	RepeatMasker	similarity	37642	37707	24.2	-	.	Target "Motif:rnd-1_family-1190" 97 162
scaffold588|size48187	RepeatMasker	similarity	37794	38010	22.8	-	.	Target "Motif:rnd-1_family-1190" 1 183
scaffold588|size48187	RepeatMasker	similarity	37828	38513	27.7	-	.	Target "Motif:scaffold5|size2025720_(dbseq-nr_679)_[1273151,1286701]" 3140 4818
scaffold588|size48187	RepeatMasker	similarity	38514	39176	25.9	+	.	Target "Motif:scaffold3|size1191850_(dbseq-nr_493)_[349346,364513]" 6237 6897
scaffold588|size48187	RepeatMasker	similarity	39152	39314	16.7	-	.	Target "Motif:rnd-1_family-42" 651 822
scaffold588|size48187	RepeatMasker	similarity	39153	39337	18.8	+	.	Target "Motif:rnd-1_family-545" 16 205
scaffold588|size48187	RepeatMasker	similarity	39177	39275	27.7	-	.	Target "Motif:scaffold5|size2025720_(dbseq-nr_679)_[1273151,1286701]" 2893 3139
scaffold588|size48187	RepeatMasker	similarity	39237	40228	22.6	+	.	Target "Motif:scaffold3|size1191850_(dbseq-nr_493)_[349346,364513]" 6886 7865
scaffold588|size48187	RepeatMasker	similarity	40220	40262	4.7	+	.	Target "Motif:rnd-1_family-104" 999 1041
scaffold588|size48187	RepeatMasker	similarity	40373	40452	19.2	+	.	Target "Motif:rnd-1_family-1209" 19 88
scaffold588|size48187	RepeatMasker	similarity	40423	40885	20.1	+	.	Target "Motif:scaffold3|size1191850_(dbseq-nr_493)_[349346,364513]" 8052 8507
scaffold588|size48187	RepeatMasker	similarity	40740	41151	12.6	+	.	Target "Motif:rnd-1_family-47" 602 884
scaffold588|size48187	RepeatMasker	similarity	40999	41286	22.9	-	.	Target "Motif:rnd-1_family-224" 1 261
scaffold588|size48187	RepeatMasker	similarity	41152	41289	8.8	+	.	Target "Motif:scaffold3|size1191850_(dbseq-nr_493)_[349346,364513]" 8882 9018
scaffold588|size48187	RepeatMasker	similarity	42637	42694	14.7	+	.	Target "Motif:(TTTGATG)n" 1 58
scaffold588|size48187	RepeatMasker	similarity	43268	43670	30.4	-	.	Target "Motif:rnd-5_family-1093" 461 857
scaffold588|size48187	RepeatMasker	similarity	47049	47143	6.5	+	.	Target "Motif:rnd-1_family-105" 4 96
scaffold588|size48187	RepeatMasker	similarity	47122	47344	8.9	+	.	Target "Motif:rnd-1_family-72" 1 330
scaffold588|size48187	RepeatMasker	similarity	47221	47371	9.0	-	.	Target "Motif:rnd-1_family-31" 441 570
scaffold588|size48187	RepeatMasker	similarity	47360	47859	3.9	+	.	Target "Motif:rnd-1_family-25" 1 486
scaffold588|size48187	RepeatMasker	similarity	47714	47878	20.1	-	.	Target "Motif:rnd-4_family-169" 85 246
scaffold588|size48187	RepeatMasker	similarity	47896	47975	5.8	+	.	Target "Motif:rnd-1_family-91" 1 69
scaffold588|size48187	RepeatMasker	similarity	47986	48185	18.4	-	.	Target "Motif:genome_12_17919" 236 447
scaffold589|size68029	RepeatMasker	similarity	477	581	22.2	-	.	Target "Motif:rnd-5_family-2729" 403 477
scaffold589|size68029	RepeatMasker	similarity	583	737	21.5	-	.	Target "Motif:rnd-5_family-3738" 1 158
scaffold589|size68029	RepeatMasker	similarity	833	888	8.9	-	.	Target "Motif:rnd-1_family-794" 9 64
scaffold589|size68029	RepeatMasker	similarity	894	1147	23.3	+	.	Target "Motif:rnd-1_family-670" 424 665
scaffold589|size68029	RepeatMasker	similarity	1111	1242	14.4	-	.	Target "Motif:rnd-1_family-1162" 262 400
scaffold589|size68029	RepeatMasker	similarity	1228	1745	16.9	+	.	Target "Motif:rnd-1_family-670" 345 765
scaffold589|size68029	RepeatMasker	similarity	1763	1874	22.0	-	.	Target "Motif:rnd-1_family-701" 5 123
scaffold589|size68029	RepeatMasker	similarity	2071	2638	18.8	+	.	Target "Motif:rnd-1_family-213" 97 1034
scaffold589|size68029	RepeatMasker	similarity	2643	2862	11.9	-	.	Target "Motif:rnd-1_family-1283" 1 224
scaffold589|size68029	RepeatMasker	similarity	2748	2888	14.7	+	.	Target "Motif:rnd-4_family-2636" 1241 1632
scaffold589|size68029	RepeatMasker	similarity	2889	3232	10.8	-	.	Target "Motif:rnd-1_family-701" 306 655
scaffold589|size68029	RepeatMasker	similarity	3233	3820	12.4	+	.	Target "Motif:genome_2_13490" 1 613
scaffold589|size68029	RepeatMasker	similarity	3821	3925	10.5	-	.	Target "Motif:rnd-1_family-701" 204 309
scaffold589|size68029	RepeatMasker	similarity	3926	7372	17.6	-	.	Target "Motif:scaffold70|size833590_(dbseq-nr_219)_[348536,354232]" 2230 5697
scaffold589|size68029	RepeatMasker	similarity	7434	7665	17.4	+	.	Target "Motif:genome_2_9627" 1 233
scaffold589|size68029	RepeatMasker	similarity	7668	8059	6.6	-	.	Target "Motif:rnd-5_family-5465" 1 384
scaffold589|size68029	RepeatMasker	similarity	8078	8793	19.3	+	.	Target "Motif:rnd-5_family-402" 1 793
scaffold589|size68029	RepeatMasker	similarity	8989	9280	24.1	-	.	Target "Motif:rnd-5_family-766" 181 472
scaffold589|size68029	RepeatMasker	similarity	9195	9404	9.7	+	.	Target "Motif:rnd-5_family-402" 345 552
scaffold589|size68029	RepeatMasker	similarity	9405	9552	34.2	-	.	Target "Motif:rnd-5_family-93" 145 286
scaffold589|size68029	RepeatMasker	similarity	9364	9751	24.6	+	.	Target "Motif:rnd-5_family-2469" 93 468
scaffold589|size68029	RepeatMasker	similarity	9405	10001	30.9	-	.	Target "Motif:genome_3_7906" 1 614
scaffold589|size68029	RepeatMasker	similarity	10007	12148	17.6	-	.	Target "Motif:scaffold591|size46832_(dbseq-nr_255)_[36198,41838]" 1 2194
scaffold589|size68029	RepeatMasker	similarity	12149	12785	15.0	+	.	Target "Motif:rnd-1_family-670" 236 765
scaffold589|size68029	RepeatMasker	similarity	12803	13085	19.9	+	.	Target "Motif:rnd-1_family-670" 321 589
scaffold589|size68029	RepeatMasker	similarity	13112	13490	16.1	-	.	Target "Motif:rnd-1_family-1162" 8 400
scaffold589|size68029	RepeatMasker	similarity	13147	13976	23.7	+	.	Target "Motif:rnd-1_family-665" 1 927
scaffold589|size68029	RepeatMasker	similarity	13943	13985	16.3	+	.	Target "Motif:rnd-5_family-1721" 77 119
scaffold589|size68029	RepeatMasker	similarity	14000	14074	25.7	-	.	Target "Motif:rnd-1_family-895" 17 90
scaffold589|size68029	RepeatMasker	similarity	14013	14075	20.6	+	.	Target "Motif:rnd-5_family-1721" 200 262
scaffold589|size68029	RepeatMasker	similarity	14085	14151	22.4	+	.	Target "Motif:rnd-5_family-1721" 200 267
scaffold589|size68029	RepeatMasker	similarity	19958	20284	38.5	+	.	Target "Motif:rnd-5_family-3711" 6001 6327
scaffold589|size68029	RepeatMasker	similarity	20288	20813	18.9	+	.	Target "Motif:rnd-1_family-1286" 18 542
scaffold589|size68029	RepeatMasker	similarity	21521	21810	26.4	+	.	Target "Motif:rnd-1_family-1131" 1 289
scaffold589|size68029	RepeatMasker	similarity	21827	22317	22.5	+	.	Target "Motif:rnd-1_family-1326" 2 491
scaffold589|size68029	RepeatMasker	similarity	22561	22623	24.2	-	.	Target "Motif:rnd-1_family-895" 10 71
scaffold589|size68029	RepeatMasker	similarity	22569	22700	16.5	+	.	Target "Motif:rnd-5_family-1721" 214 335
scaffold589|size68029	RepeatMasker	similarity	22701	22920	17.5	+	.	Target "Motif:genome_3_21796" 246 443
scaffold589|size68029	RepeatMasker	similarity	22799	23088	23.2	-	.	Target "Motif:rnd-5_family-9" 1 277
scaffold589|size68029	RepeatMasker	similarity	22921	23090	7.7	+	.	Target "Motif:rnd-1_family-611" 382 562
scaffold589|size68029	RepeatMasker	similarity	23267	23373	20.6	-	.	Target "Motif:genome_8_15991" 176 282
scaffold589|size68029	RepeatMasker	similarity	23283	23411	28.2	+	.	Target "Motif:genome_2_15377" 16 146
scaffold589|size68029	RepeatMasker	similarity	23396	23962	8.1	+	.	Target "Motif:rnd-5_family-301" 2 547
scaffold589|size68029	RepeatMasker	similarity	23974	24110	14.8	+	.	Target "Motif:rnd-1_family-638" 1 144
scaffold589|size68029	RepeatMasker	similarity	24125	24225	27.7	+	.	Target "Motif:rnd-1_family-630" 101 204
scaffold589|size68029	RepeatMasker	similarity	24238	24398	15.3	-	.	Target "Motif:rnd-1_family-914" 34 146
scaffold589|size68029	RepeatMasker	similarity	24460	24701	10.0	-	.	Target "Motif:rnd-1_family-914" 34 366
scaffold589|size68029	RepeatMasker	similarity	24741	25708	4.5	-	.	Target "Motif:rnd-5_family-2386" 4582 5629
scaffold589|size68029	RepeatMasker	similarity	25707	29071	3.0	-	.	Target "Motif:rnd-5_family-2386" 995 4377
scaffold589|size68029	RepeatMasker	similarity	29071	29499	4.2	-	.	Target "Motif:rnd-5_family-2386" 135 576
scaffold589|size68029	RepeatMasker	similarity	29500	30177	2.5	+	.	Target "Motif:genome_8_10042" 1 680
scaffold589|size68029	RepeatMasker	similarity	30178	30306	0.8	-	.	Target "Motif:rnd-5_family-2386" 7 138
scaffold589|size68029	RepeatMasker	similarity	30352	30438	13.9	+	.	Target "Motif:genome_1_17335" 341 427
scaffold589|size68029	RepeatMasker	similarity	30439	30628	9.0	+	.	Target "Motif:rnd-1_family-1124" 1 183
scaffold589|size68029	RepeatMasker	similarity	31408	32951	8.6	+	.	Target "Motif:rnd-1_family-1124" 205 1701
scaffold589|size68029	RepeatMasker	similarity	33109	33234	9.5	+	.	Target "Motif:rnd-1_family-1124" 1721 1877
scaffold589|size68029	RepeatMasker	similarity	33344	34091	16.3	-	.	Target "Motif:rnd-5_family-2391" 21 778
scaffold589|size68029	RepeatMasker	similarity	34089	34197	17.5	+	.	Target "Motif:genome_1_17335" 532 640
scaffold589|size68029	RepeatMasker	similarity	34198	34302	10.2	+	.	Target "Motif:(GAGTGAAACC)n" 1 105
scaffold589|size68029	RepeatMasker	similarity	34303	34466	17.5	+	.	Target "Motif:genome_1_17335" 641 802
scaffold589|size68029	RepeatMasker	similarity	34467	34724	7.8	+	.	Target "Motif:genome_2_15377" 360 619
scaffold589|size68029	RepeatMasker	similarity	34734	34813	21.5	-	.	Target "Motif:genome_2_15188" 43 123
scaffold589|size68029	RepeatMasker	similarity	34782	34932	23.4	-	.	Target "Motif:genome_2_15188" 1 159
scaffold589|size68029	RepeatMasker	similarity	36948	37134	25.8	+	.	Target "Motif:genome_2_15377" 429 602
scaffold589|size68029	RepeatMasker	similarity	37467	37614	26.0	-	.	Target "Motif:genome_1_94420-9]2" 360 507
scaffold589|size68029	RepeatMasker	similarity	37927	38050	11.6	+	.	Target "Motif:genome_11_13808" 1 195
scaffold589|size68029	RepeatMasker	similarity	38051	38119	4.2	-	.	Target "Motif:genome_1_17335" 499 569
scaffold589|size68029	RepeatMasker	similarity	38120	38195	4.3	+	.	Target "Motif:(TCACTTGGTT)n" 1 76
scaffold589|size68029	RepeatMasker	similarity	38196	38691	11.6	+	.	Target "Motif:genome_11_13808" 196 667
scaffold589|size68029	RepeatMasker	similarity	39691	39962	30.0	+	.	Target "Motif:(CACACC)n" 1 263
scaffold589|size68029	RepeatMasker	similarity	39968	40451	25.0	+	.	Target "Motif:genome_10_17896" 1 455
scaffold589|size68029	RepeatMasker	similarity	41515	43282	23.7	+	.	Target "Motif:rnd-5_family-2454" 6 1806
scaffold589|size68029	RepeatMasker	similarity	43318	43432	25.7	+	.	Target "Motif:rnd-5_family-644" 18 132
scaffold589|size68029	RepeatMasker	similarity	43465	43740	20.4	+	.	Target "Motif:rnd-1_family-1227" 2 280
scaffold589|size68029	RepeatMasker	similarity	43807	43986	19.6	+	.	Target "Motif:genome_10_17896" 1513 1706
scaffold589|size68029	RepeatMasker	similarity	44531	45138	14.5	+	.	Target "Motif:rnd-1_family-941" 1061 1687
scaffold589|size68029	RepeatMasker	similarity	46521	46689	8.9	+	.	Target "Motif:rnd-1_family-997" 38 206
scaffold589|size68029	RepeatMasker	similarity	46709	47037	3.8	+	.	Target "Motif:(AC)n" 1 333
scaffold589|size68029	RepeatMasker	similarity	47053	47186	16.6	-	.	Target "Motif:rnd-5_family-690" 290 432
scaffold589|size68029	RepeatMasker	similarity	47212	47377	31.3	+	.	Target "Motif:rnd-1_family-814" 292 457
scaffold589|size68029	RepeatMasker	similarity	48529	51496	16.5	-	.	Target "Motif:scaffold119|size395038_(dbseq-nr_535)_[111353,117304]" 2948 5894
scaffold589|size68029	RepeatMasker	similarity	51497	52319	17.8	-	.	Target "Motif:scaffold119|size395038_(dbseq-nr_535)_[111353,117304]" 1655 2475
scaffold589|size68029	RepeatMasker	similarity	52322	53055	14.6	-	.	Target "Motif:scaffold119|size395038_(dbseq-nr_535)_[111353,117304]" 690 1426
scaffold589|size68029	RepeatMasker	similarity	53052	53341	2.4	+	.	Target "Motif:scaffold360|size312727_(dbseq-nr_717)_[58593,65069]" 6062 6352
scaffold589|size68029	RepeatMasker	similarity	53341	53377	10.8	+	.	Target "Motif:scaffold97|size472814_(dbseq-nr_378)_[202467,208936]" 382 418
scaffold589|size68029	RepeatMasker	similarity	53378	54068	15.1	-	.	Target "Motif:scaffold119|size395038_(dbseq-nr_535)_[111353,117304]" 1 698
scaffold589|size68029	RepeatMasker	similarity	54546	55321	8.3	-	.	Target "Motif:rnd-5_family-689" 1 777
scaffold589|size68029	RepeatMasker	similarity	55322	55503	16.6	+	.	Target "Motif:rnd-1_family-847" 64 246
scaffold589|size68029	RepeatMasker	similarity	55598	55657	21.7	-	.	Target "Motif:genome_10_17896" 1514 1574
scaffold589|size68029	RepeatMasker	similarity	55700	56485	26.8	-	.	Target "Motif:genome_11_20665" 280 1098
scaffold589|size68029	RepeatMasker	similarity	56503	56618	22.7	-	.	Target "Motif:genome_10_17896" 1 117
scaffold589|size68029	RepeatMasker	similarity	56619	56696	14.9	-	.	Target "Motif:rnd-4_family-2325" 1 85
scaffold589|size68029	RepeatMasker	similarity	57390	57418	15.3	+	.	Target "Motif:(TACAA)n" 1 29
scaffold589|size68029	RepeatMasker	similarity	60613	60661	18.4	-	.	Target "Motif:rnd-5_family-222" 367 416
scaffold589|size68029	RepeatMasker	similarity	61406	61558	19.4	-	.	Target "Motif:rnd-1_family-10" 289 432
scaffold589|size68029	RepeatMasker	similarity	61426	61837	18.4	+	.	Target "Motif:rnd-1_family-12" 11 633
scaffold589|size68029	RepeatMasker	similarity	61838	61881	13.6	+	.	Target "Motif:scaffold29|size1339158_(dbseq-nr_696)_[579210,582717]" 1 44
scaffold589|size68029	RepeatMasker	similarity	61882	62455	10.5	-	.	Target "Motif:scaffold170|size558746_(dbseq-nr_246)_[277812,288266]" 4138 4626
scaffold589|size68029	RepeatMasker	similarity	62337	62466	4.7	+	.	Target "Motif:rnd-1_family-579" 1 129
scaffold589|size68029	RepeatMasker	similarity	62480	62940	4.5	-	.	Target "Motif:rnd-1_family-144" 467 942
scaffold589|size68029	RepeatMasker	similarity	63378	63753	2.7	-	.	Target "Motif:rnd-5_family-1738" 186 561
scaffold589|size68029	RepeatMasker	similarity	64248	64516	7.5	+	.	Target "Motif:rnd-1_family-165" 349 614
scaffold589|size68029	RepeatMasker	similarity	64517	64709	15.8	-	.	Target "Motif:scaffold170|size558746_(dbseq-nr_246)_[277812,288266]" 1670 1850
scaffold589|size68029	RepeatMasker	similarity	64707	65010	27.3	+	.	Target "Motif:rnd-5_family-2756" 11 331
scaffold589|size68029	RepeatMasker	similarity	65248	65821	34.8	+	.	Target "Motif:scaffold312|size187761_(dbseq-nr_665)_[118269,124269]" 4741 5305
scaffold589|size68029	RepeatMasker	similarity	65856	65983	14.5	-	.	Target "Motif:genome_1_8676" 91 219
scaffold589|size68029	RepeatMasker	similarity	66027	66125	20.6	-	.	Target "Motif:rnd-5_family-98" 79 176
scaffold589|size68029	RepeatMasker	similarity	66126	66187	20.2	+	.	Target "Motif:rnd-5_family-3484" 1932 2010
scaffold589|size68029	RepeatMasker	similarity	66190	66274	24.1	-	.	Target "Motif:rnd-4_family-927" 289 373
scaffold589|size68029	RepeatMasker	similarity	66200	66811	9.2	-	.	Target "Motif:genome_2_57510-9]5" 38 671
scaffold589|size68029	RepeatMasker	similarity	66890	67277	29.7	+	.	Target "Motif:rnd-1_family-667" 403 681
scaffold589|size68029	RepeatMasker	similarity	67201	67377	25.5	+	.	Target "Motif:rnd-5_family-2828" 8120 8304
scaffold589|size68029	RepeatMasker	similarity	67319	67471	16.7	+	.	Target "Motif:rnd-5_family-2558" 1 156
scaffold589|size68029	RepeatMasker	similarity	67480	67733	22.0	-	.	Target "Motif:scaffold312|size187761_(dbseq-nr_665)_[13588,18807]" 3985 4212
scaffold58|size654149	RepeatMasker	similarity	1	85	0.0	-	.	Target "Motif:scaffold5|size2025720_(dbseq-nr_679)_[711532,717282]" 5587 5671
scaffold58|size654149	RepeatMasker	similarity	179	214	3.2	+	.	Target "Motif:(CATCCAT)n" 1 36
scaffold58|size654149	RepeatMasker	similarity	424	698	19.4	-	.	Target "Motif:genome_8_12029" 1 291
scaffold58|size654149	RepeatMasker	similarity	1498	7531	4.3	+	.	Target "Motif:scaffold60|size524837_(dbseq-nr_150)_[42263,48465]" 1 6203
scaffold58|size654149	RepeatMasker	similarity	8380	8521	14.5	+	.	Target "Motif:rnd-5_family-5932" 4 141
scaffold58|size654149	RepeatMasker	similarity	8533	8633	8.2	+	.	Target "Motif:rnd-5_family-5932" 219 319
scaffold58|size654149	RepeatMasker	similarity	8934	9079	21.3	-	.	Target "Motif:rnd-5_family-786" 1 146
scaffold58|size654149	RepeatMasker	similarity	9096	9181	20.2	-	.	Target "Motif:rnd-1_family-650" 190 273
scaffold58|size654149	RepeatMasker	similarity	9184	9486	22.9	+	.	Target "Motif:genome_3_16765" 1 279
scaffold58|size654149	RepeatMasker	similarity	9782	10064	22.2	-	.	Target "Motif:rnd-5_family-2284" 1645 1933
scaffold58|size654149	RepeatMasker	similarity	10388	11392	28.7	-	.	Target "Motif:rnd-5_family-2284" 2 1012
scaffold58|size654149	RepeatMasker	similarity	11397	11665	13.4	-	.	Target "Motif:rnd-1_family-1258" 1 271
scaffold58|size654149	RepeatMasker	similarity	11452	12051	24.4	+	.	Target "Motif:rnd-1_family-733" 529 1125
scaffold58|size654149	RepeatMasker	similarity	12369	12533	22.1	+	.	Target "Motif:rnd-1_family-813" 110 276
scaffold58|size654149	RepeatMasker	similarity	12646	12836	25.5	+	.	Target "Motif:rnd-1_family-813" 331 514
scaffold58|size654149	RepeatMasker	similarity	12880	14424	20.7	-	.	Target "Motif:rnd-1_family-771" 100 1672
scaffold58|size654149	RepeatMasker	similarity	14230	14524	20.8	+	.	Target "Motif:rnd-1_family-1003" 3 349
scaffold58|size654149	RepeatMasker	similarity	15585	15892	23.3	+	.	Target "Motif:scaffold170|size558746_(dbseq-nr_246)_[277812,288266]" 1702 2007
scaffold58|size654149	RepeatMasker	similarity	15817	16069	18.5	-	.	Target "Motif:rnd-5_family-1816" 396 646
scaffold58|size654149	RepeatMasker	similarity	16072	18217	11.9	+	.	Target "Motif:scaffold7|size730406_(dbseq-nr_160)_[96026,102513]" 1 2233
scaffold58|size654149	RepeatMasker	similarity	18203	18539	17.8	+	.	Target "Motif:scaffold170|size558746_(dbseq-nr_246)_[277812,288266]" 1669 2010
scaffold58|size654149	RepeatMasker	similarity	18460	18687	16.8	-	.	Target "Motif:rnd-5_family-1816" 227 646
scaffold58|size654149	RepeatMasker	similarity	18937	19051	24.1	-	.	Target "Motif:rnd-5_family-2695" 2322 2434
scaffold58|size654149	RepeatMasker	similarity	19052	19502	16.2	-	.	Target "Motif:genome_1_94420-9]2" 1 507
scaffold58|size654149	RepeatMasker	similarity	19484	20193	22.8	-	.	Target "Motif:rnd-5_family-2695" 1647 2334
scaffold58|size654149	RepeatMasker	similarity	20383	20713	23.9	-	.	Target "Motif:rnd-5_family-2695" 1278 1618
scaffold58|size654149	RepeatMasker	similarity	21265	21693	13.8	-	.	Target "Motif:genome_9_4307" 1 429
scaffold58|size654149	RepeatMasker	similarity	21943	21955	24.6	+	.	Target "Motif:genome_9_4307" 339 403
scaffold58|size654149	RepeatMasker	similarity	21956	22007	17.3	-	.	Target "Motif:genome_4_21158" 29 80
scaffold58|size654149	RepeatMasker	similarity	25953	26073	18.2	+	.	Target "Motif:rnd-1_family-1277" 6 127
scaffold58|size654149	RepeatMasker	similarity	26081	27382	11.6	+	.	Target "Motif:rnd-5_family-1961" 1 1322
scaffold58|size654149	RepeatMasker	similarity	27464	28132	27.7	+	.	Target "Motif:rnd-1_family-632" 6 674
scaffold58|size654149	RepeatMasker	similarity	28289	28400	17.0	-	.	Target "Motif:rnd-5_family-1970" 733 824
scaffold58|size654149	RepeatMasker	similarity	30804	30882	14.1	-	.	Target "Motif:rnd-5_family-126" 791 869
scaffold58|size654149	RepeatMasker	similarity	31153	31666	3.3	-	.	Target "Motif:scaffold208|size262725_(dbseq-nr_431)_[103277,109396]" 5606 6120
scaffold58|size654149	RepeatMasker	similarity	31660	32058	5.7	-	.	Target "Motif:rnd-5_family-2355" 1 403
scaffold58|size654149	RepeatMasker	similarity	32060	33455	16.8	-	.	Target "Motif:rnd-1_family-1354" 1 1396
scaffold58|size654149	RepeatMasker	similarity	34763	34803	24.1	+	.	Target "Motif:(ACCC)n" 1 40
scaffold58|size654149	RepeatMasker	similarity	36300	40559	22.0	-	.	Target "Motif:rnd-1_family-482" 1 3602
scaffold58|size654149	RepeatMasker	similarity	40561	40610	2.0	+	.	Target "Motif:rnd-5_family-486" 1 50
scaffold58|size654149	RepeatMasker	similarity	40614	40926	5.2	-	.	Target "Motif:rnd-5_family-2355" 99 403
scaffold58|size654149	RepeatMasker	similarity	40867	40953	16.1	+	.	Target "Motif:rnd-5_family-1320" 246 326
scaffold58|size654149	RepeatMasker	similarity	40936	41283	10.5	-	.	Target "Motif:rnd-1_family-801" 1 345
scaffold58|size654149	RepeatMasker	similarity	41285	41334	2.0	+	.	Target "Motif:rnd-5_family-486" 1 50
scaffold58|size654149	RepeatMasker	similarity	41334	47057	3.8	+	.	Target "Motif:scaffold60|size524837_(dbseq-nr_150)_[42263,48465]" 506 6203
scaffold58|size654149	RepeatMasker	similarity	47398	47559	27.9	+	.	Target "Motif:rnd-1_family-182" 19 171
scaffold58|size654149	RepeatMasker	similarity	47890	47987	14.1	-	.	Target "Motif:genome_4_21158" 349 531
scaffold58|size654149	RepeatMasker	similarity	47987	48168	18.1	-	.	Target "Motif:genome_4_21158" 20 191
scaffold58|size654149	RepeatMasker	similarity	48194	48665	8.1	-	.	Target "Motif:genome_5_2387" 147 631
scaffold58|size654149	RepeatMasker	similarity	48666	48736	16.9	+	.	Target "Motif:genome_1_17731" 43 113
scaffold58|size654149	RepeatMasker	similarity	49153	49487	33.8	-	.	Target "Motif:rnd-1_family-988" 517 854
scaffold58|size654149	RepeatMasker	similarity	49740	50167	21.5	-	.	Target "Motif:rnd-1_family-988" 1 445
scaffold58|size654149	RepeatMasker	similarity	49842	51649	27.9	-	.	Target "Motif:rnd-1_family-716" 632 2447
scaffold58|size654149	RepeatMasker	similarity	51194	52264	23.3	-	.	Target "Motif:rnd-1_family-728" 917 2008
scaffold58|size654149	RepeatMasker	similarity	52553	53037	9.0	+	.	Target "Motif:genome_1_17731" 138 615
scaffold58|size654149	RepeatMasker	similarity	63199	64282	14.6	+	.	Target "Motif:rnd-4_family-169" 1 1216
scaffold58|size654149	RepeatMasker	similarity	64283	64959	15.4	+	.	Target "Motif:rnd-1_family-185" 1 697
scaffold58|size654149	RepeatMasker	similarity	64960	65275	14.6	+	.	Target "Motif:rnd-4_family-169" 1217 1573
scaffold58|size654149	RepeatMasker	similarity	65275	70880	6.7	+	.	Target "Motif:rnd-1_family-249" 987 6175
scaffold58|size654149	RepeatMasker	similarity	69673	74859	6.3	+	.	Target "Motif:rnd-1_family-231" 1 5158
scaffold58|size654149	RepeatMasker	similarity	73318	76618	5.7	-	.	Target "Motif:rnd-1_family-390" 1 3292
scaffold58|size654149	RepeatMasker	similarity	76616	77849	3.2	+	.	Target "Motif:rnd-5_family-1001" 1 1167
scaffold58|size654149	RepeatMasker	similarity	77724	79105	7.0	-	.	Target "Motif:rnd-1_family-75" 1 1395
scaffold58|size654149	RepeatMasker	similarity	79069	79115	5.6	+	.	Target "Motif:rnd-1_family-130" 4 40
scaffold58|size654149	RepeatMasker	similarity	79114	79851	7.9	-	.	Target "Motif:rnd-1_family-84" 1 617
scaffold58|size654149	RepeatMasker	similarity	79729	79903	12.2	+	.	Target "Motif:rnd-1_family-17" 323 474
scaffold58|size654149	RepeatMasker	similarity	79917	80005	3.4	-	.	Target "Motif:rnd-1_family-77" 10 101
scaffold58|size654149	RepeatMasker	similarity	79963	80143	7.6	+	.	Target "Motif:rnd-1_family-17" 385 556
scaffold58|size654149	RepeatMasker	similarity	80102	80163	11.5	-	.	Target "Motif:rnd-1_family-81" 116 167
scaffold58|size654149	RepeatMasker	similarity	84303	85005	27.6	-	.	Target "Motif:scaffold162|size663301_(dbseq-nr_671)_[176169,182640]" 5008 5792
scaffold58|size654149	RepeatMasker	similarity	85067	85361	20.5	+	.	Target "Motif:rnd-5_family-3167" 1 309
scaffold58|size654149	RepeatMasker	similarity	87948	88137	27.0	-	.	Target "Motif:genome_3_19411" 13 211
scaffold58|size654149	RepeatMasker	similarity	88617	88706	32.2	+	.	Target "Motif:genome_3_19411" 300 390
scaffold58|size654149	RepeatMasker	similarity	89162	89385	22.1	+	.	Target "Motif:rnd-5_family-372" 168 361
scaffold58|size654149	RepeatMasker	similarity	89315	89772	13.6	-	.	Target "Motif:rnd-5_family-786" 1 460
scaffold58|size654149	RepeatMasker	similarity	89795	89896	17.8	-	.	Target "Motif:genome_8_15991" 178 279
scaffold58|size654149	RepeatMasker	similarity	89808	89913	31.1	+	.	Target "Motif:genome_3_16765" 8 113
scaffold58|size654149	RepeatMasker	similarity	89817	89987	28.6	+	.	Target "Motif:genome_2_15377" 16 186
scaffold58|size654149	RepeatMasker	similarity	89904	90245	15.1	+	.	Target "Motif:rnd-5_family-335" 4 353
scaffold58|size654149	RepeatMasker	similarity	90259	90323	28.2	+	.	Target "Motif:genome_12_10956" 557 757
scaffold58|size654149	RepeatMasker	similarity	90324	90481	26.4	-	.	Target "Motif:genome_8_15991" 16 169
scaffold58|size654149	RepeatMasker	similarity	90482	90497	28.2	+	.	Target "Motif:genome_12_10956" 758 813
scaffold58|size654149	RepeatMasker	similarity	90498	90581	25.4	-	.	Target "Motif:rnd-1_family-650" 190 268
scaffold58|size654149	RepeatMasker	similarity	94456	94504	16.6	+	.	Target "Motif:(CAG)n" 1 50
scaffold58|size654149	RepeatMasker	similarity	97586	97840	17.7	+	.	Target "Motif:genome_1_94420-9]2" 2 278
scaffold58|size654149	RepeatMasker	similarity	97841	98022	11.3	+	.	Target "Motif:genome_2_20801" 1 106
scaffold58|size654149	RepeatMasker	similarity	98020	98208	24.1	-	.	Target "Motif:rnd-1_family-303" 2463 2650
scaffold58|size654149	RepeatMasker	similarity	98824	98925	15.7	-	.	Target "Motif:rnd-1_family-1127" 1 112
scaffold58|size654149	RepeatMasker	similarity	99296	99420	22.6	+	.	Target "Motif:rnd-1_family-415" 64 187
scaffold58|size654149	RepeatMasker	similarity	100836	101005	16.7	+	.	Target "Motif:rnd-1_family-1242" 97 286
scaffold58|size654149	RepeatMasker	similarity	101068	102570	21.9	+	.	Target "Motif:rnd-1_family-873" 147 1361
scaffold58|size654149	RepeatMasker	similarity	102618	102783	14.7	+	.	Target "Motif:rnd-1_family-873" 780 859
scaffold58|size654149	RepeatMasker	similarity	102797	102854	21.3	+	.	Target "Motif:genome_1_94420-9]2" 222 279
scaffold58|size654149	RepeatMasker	similarity	102855	103119	10.2	+	.	Target "Motif:genome_9_11612" 1 265
scaffold58|size654149	RepeatMasker	similarity	103162	103219	21.3	+	.	Target "Motif:genome_1_94420-9]2" 222 279
scaffold58|size654149	RepeatMasker	similarity	103220	103621	8.5	+	.	Target "Motif:genome_9_11612" 1 431
scaffold58|size654149	RepeatMasker	similarity	103622	103853	17.7	+	.	Target "Motif:genome_1_94420-9]2" 278 504
scaffold58|size654149	RepeatMasker	similarity	104653	105124	26.2	+	.	Target "Motif:rnd-5_family-4676" 55 532
scaffold58|size654149	RepeatMasker	similarity	105226	105993	11.9	-	.	Target "Motif:genome_10_2760-9]2" 1 773
scaffold58|size654149	RepeatMasker	similarity	106906	107284	29.4	+	.	Target "Motif:genome_3_19411" 1 391
scaffold58|size654149	RepeatMasker	similarity	108685	108740	29.9	-	.	Target "Motif:rnd-5_family-3106" 369 518
scaffold58|size654149	RepeatMasker	similarity	108741	108956	29.7	+	.	Target "Motif:rnd-5_family-6276" 152 361
scaffold58|size654149	RepeatMasker	similarity	108957	109014	29.9	-	.	Target "Motif:rnd-5_family-3106" 206 368
scaffold58|size654149	RepeatMasker	similarity	109568	115466	1.5	+	.	Target "Motif:scaffold122|size482992_(dbseq-nr_654)_[248621,254518]" 1 5898
scaffold58|size654149	RepeatMasker	similarity	118218	118263	19.6	-	.	Target "Motif:rnd-5_family-750" 370 415
scaffold58|size654149	RepeatMasker	similarity	118329	118753	21.9	+	.	Target "Motif:genome_2_9627" 13 420
scaffold58|size654149	RepeatMasker	similarity	118769	118967	20.4	-	.	Target "Motif:rnd-5_family-750" 97 298
scaffold58|size654149	RepeatMasker	similarity	119035	119095	18.3	-	.	Target "Motif:rnd-5_family-750" 30 91
scaffold58|size654149	RepeatMasker	similarity	119086	123040	0.5	+	.	Target "Motif:rnd-1_family-626" 1 3341
scaffold58|size654149	RepeatMasker	similarity	123029	123231	1.0	-	.	Target "Motif:rnd-1_family-633" 1 203
scaffold58|size654149	RepeatMasker	similarity	124663	124792	21.9	-	.	Target "Motif:rnd-1_family-140" 683 792
scaffold58|size654149	RepeatMasker	similarity	124682	124923	22.9	+	.	Target "Motif:rnd-1_family-193" 700 935
scaffold58|size654149	RepeatMasker	similarity	128858	129230	6.5	-	.	Target "Motif:genome_9_9011" 587 966
scaffold58|size654149	RepeatMasker	similarity	130176	130502	9.2	-	.	Target "Motif:genome_9_9011" 1 336
scaffold58|size654149	RepeatMasker	similarity	137588	137660	12.3	+	.	Target "Motif:rnd-1_family-718" 722 794
scaffold58|size654149	RepeatMasker	similarity	137661	137771	8.9	+	.	Target "Motif:rnd-1_family-954" 64 160
scaffold58|size654149	RepeatMasker	similarity	137774	141166	21.2	-	.	Target "Motif:rnd-5_family-194" 6 3374
scaffold58|size654149	RepeatMasker	similarity	141176	141474	12.0	+	.	Target "Motif:rnd-1_family-1356" 1 300
scaffold58|size654149	RepeatMasker	similarity	141542	141585	9.1	+	.	Target "Motif:rnd-5_family-195" 71 116
scaffold58|size654149	RepeatMasker	similarity	141723	142513	23.5	+	.	Target "Motif:rnd-5_family-195" 230 1013
scaffold58|size654149	RepeatMasker	similarity	142619	142879	14.6	+	.	Target "Motif:rnd-1_family-1192" 1 261
scaffold58|size654149	RepeatMasker	similarity	143636	143839	25.0	+	.	Target "Motif:rnd-5_family-196" 17 223
scaffold58|size654149	RepeatMasker	similarity	143848	144377	17.0	+	.	Target "Motif:rnd-1_family-718" 1 531
scaffold58|size654149	RepeatMasker	similarity	146023	146286	12.2	+	.	Target "Motif:rnd-1_family-718" 533 794
scaffold58|size654149	RepeatMasker	similarity	146244	146303	8.6	+	.	Target "Motif:rnd-1_family-954" 1 58
scaffold58|size654149	RepeatMasker	similarity	146833	147070	17.9	+	.	Target "Motif:rnd-4_family-237" 22 268
scaffold58|size654149	RepeatMasker	similarity	146850	147090	30.2	+	.	Target "Motif:genome_11_172910-9]15" 1 361
scaffold58|size654149	RepeatMasker	similarity	147091	147254	13.2	+	.	Target "Motif:rnd-5_family-566" 1 154
scaffold58|size654149	RepeatMasker	similarity	147255	147350	30.2	+	.	Target "Motif:genome_11_172910-9]15" 362 507
scaffold58|size654149	RepeatMasker	similarity	147875	148183	28.6	+	.	Target "Motif:rnd-5_family-2756" 532 842
scaffold58|size654149	RepeatMasker	similarity	150187	150639	4.1	+	.	Target "Motif:genome_12_45270-9]2" 1 439
scaffold58|size654149	RepeatMasker	similarity	150708	150831	1.6	+	.	Target "Motif:rnd-1_family-30" 1 122
scaffold58|size654149	RepeatMasker	similarity	150832	150906	6.7	+	.	Target "Motif:genome_7_10266" 1 75
scaffold58|size654149	RepeatMasker	similarity	150907	151070	8.5	-	.	Target "Motif:genome_7_16385" 280 442
scaffold58|size654149	RepeatMasker	similarity	151071	151161	5.5	-	.	Target "Motif:rnd-1_family-136" 472 562
scaffold58|size654149	RepeatMasker	similarity	151160	151350	20.9	+	.	Target "Motif:rnd-1_family-145" 6 329
scaffold58|size654149	RepeatMasker	similarity	151351	151778	21.3	+	.	Target "Motif:rnd-1_family-553" 1 403
scaffold58|size654149	RepeatMasker	similarity	151779	152049	20.9	+	.	Target "Motif:rnd-1_family-145" 330 793
scaffold58|size654149	RepeatMasker	similarity	152242	152579	26.1	-	.	Target "Motif:rnd-5_family-766" 134 472
scaffold58|size654149	RepeatMasker	similarity	152569	152658	4.5	+	.	Target "Motif:rnd-1_family-145" 359 451
scaffold58|size654149	RepeatMasker	similarity	152659	153009	20.3	+	.	Target "Motif:rnd-5_family-2469" 129 468
scaffold58|size654149	RepeatMasker	similarity	152661	153256	22.5	-	.	Target "Motif:genome_7_16385" 1 613
scaffold58|size654149	RepeatMasker	similarity	153257	153692	11.8	+	.	Target "Motif:genome_7_10266" 74 520
scaffold58|size654149	RepeatMasker	similarity	153693	153810	4.3	+	.	Target "Motif:rnd-1_family-35" 121 239
scaffold58|size654149	RepeatMasker	similarity	153811	154632	0.6	-	.	Target "Motif:genome_10_8722" 1 823
scaffold58|size654149	RepeatMasker	similarity	154633	154935	2.8	+	.	Target "Motif:rnd-1_family-30" 231 531
scaffold58|size654149	RepeatMasker	similarity	154936	155000	4.8	+	.	Target "Motif:(AGAAGG)n" 1 65
scaffold58|size654149	RepeatMasker	similarity	155001	155033	2.8	+	.	Target "Motif:rnd-1_family-30" 532 556
scaffold58|size654149	RepeatMasker	similarity	155021	155122	8.0	-	.	Target "Motif:rnd-1_family-130" 9 106
scaffold58|size654149	RepeatMasker	similarity	156055	156710	3.7	+	.	Target "Motif:rnd-1_family-1056" 1 547
scaffold58|size654149	RepeatMasker	similarity	156779	159326	6.4	+	.	Target "Motif:rnd-1_family-234" 1 2356
scaffold58|size654149	RepeatMasker	similarity	159327	160615	22.5	+	.	Target "Motif:rnd-1_family-505" 744 2032
scaffold58|size654149	RepeatMasker	similarity	160762	160842	33.9	+	.	Target "Motif:(TGATGA)n" 1 81
scaffold58|size654149	RepeatMasker	similarity	160912	160950	18.3	+	.	Target "Motif:(TGAAGA)n" 1 39
scaffold58|size654149	RepeatMasker	similarity	161012	162496	16.3	-	.	Target "Motif:rnd-1_family-231" 1880 3368
scaffold58|size654149	RepeatMasker	similarity	162536	163331	7.5	-	.	Target "Motif:rnd-1_family-875" 1 790
scaffold58|size654149	RepeatMasker	similarity	163306	170061	6.6	-	.	Target "Motif:rnd-1_family-249" 987 6175
scaffold58|size654149	RepeatMasker	similarity	170061	170442	19.8	-	.	Target "Motif:rnd-1_family-159" 1270 1566
scaffold58|size654149	RepeatMasker	similarity	170443	171104	20.4	-	.	Target "Motif:rnd-1_family-185" 47 697
scaffold58|size654149	RepeatMasker	similarity	171105	172736	19.8	-	.	Target "Motif:rnd-1_family-159" 1 1269
scaffold58|size654149	RepeatMasker	similarity	172533	172774	19.9	+	.	Target "Motif:rnd-2_family-88" 777 989
scaffold58|size654149	RepeatMasker	similarity	176773	176877	27.6	+	.	Target "Motif:rnd-1_family-775" 1 106
scaffold58|size654149	RepeatMasker	similarity	176898	177004	18.7	+	.	Target "Motif:rnd-4_family-2565" 9 145
scaffold58|size654149	RepeatMasker	similarity	177053	183562	7.2	+	.	Target "Motif:scaffold46|size1342926_(dbseq-nr_577)_[710911,717439]" 1 6529
scaffold58|size654149	RepeatMasker	similarity	183563	183922	10.6	+	.	Target "Motif:genome_3_19411" 32 391
scaffold58|size654149	RepeatMasker	similarity	184093	184750	2.1	+	.	Target "Motif:genome_5_5066" 1 658
scaffold58|size654149	RepeatMasker	similarity	188940	189542	7.4	-	.	Target "Motif:rnd-1_family-444" 1 601
scaffold58|size654149	RepeatMasker	similarity	191631	192130	3.6	-	.	Target "Motif:genome_12_10264" 1 503
scaffold58|size654149	RepeatMasker	similarity	192194	192585	4.9	-	.	Target "Motif:genome_3_19411" 1 390
scaffold58|size654149	RepeatMasker	similarity	192631	193037	12.1	+	.	Target "Motif:rnd-1_family-795" 1 385
scaffold58|size654149	RepeatMasker	similarity	193110	193327	30.5	+	.	Target "Motif:genome_7_17953" 101 313
scaffold58|size654149	RepeatMasker	similarity	193296	194061	14.1	-	.	Target "Motif:rnd-1_family-469" 1 1366
scaffold58|size654149	RepeatMasker	similarity	194054	194374	28.2	-	.	Target "Motif:rnd-1_family-639" 1283 1635
scaffold58|size654149	RepeatMasker	similarity	194734	195310	27.0	+	.	Target "Motif:rnd-1_family-857" 2 579
scaffold58|size654149	RepeatMasker	similarity	195732	196702	22.2	+	.	Target "Motif:rnd-1_family-619" 10 975
scaffold58|size654149	RepeatMasker	similarity	196697	196768	8.3	+	.	Target "Motif:rnd-1_family-164" 1136 1207
scaffold58|size654149	RepeatMasker	similarity	197412	199772	16.1	+	.	Target "Motif:scaffold170|size558746_(dbseq-nr_246)_[277812,288266]" 1685 4627
scaffold58|size654149	RepeatMasker	similarity	199925	200120	29.7	+	.	Target "Motif:rnd-5_family-6004" 7 201
scaffold58|size654149	RepeatMasker	similarity	200362	200798	5.7	+	.	Target "Motif:genome_2_20801" 1 423
scaffold58|size654149	RepeatMasker	similarity	201402	201438	29.1	+	.	Target "Motif:rnd-1_family-399" 1 100
scaffold58|size654149	RepeatMasker	similarity	201439	201658	25.0	-	.	Target "Motif:rnd-1_family-157" 1701 1915
scaffold58|size654149	RepeatMasker	similarity	201659	201733	29.1	+	.	Target "Motif:rnd-1_family-399" 101 311
scaffold58|size654149	RepeatMasker	similarity	201976	202036	0.0	+	.	Target "Motif:(CAG)n" 1 59
scaffold58|size654149	RepeatMasker	similarity	202548	202839	33.7	+	.	Target "Motif:rnd-1_family-411" 481 775
scaffold58|size654149	RepeatMasker	similarity	202962	203183	27.1	-	.	Target "Motif:scaffold230|size167806_(dbseq-nr_188)_[124304,130861]" 2753 2981
scaffold58|size654149	RepeatMasker	similarity	203197	203267	21.1	-	.	Target "Motif:scaffold159|size508292_(dbseq-nr_285)_[311950,318406]" 2527 2597
scaffold58|size654149	RepeatMasker	similarity	203544	203671	29.4	-	.	Target "Motif:scaffold56|size883888_(dbseq-nr_105)_[606299,612664]" 1502 1631
scaffold58|size654149	RepeatMasker	similarity	203701	203745	16.3	-	.	Target "Motif:scaffold171|size496807_(dbseq-nr_295)_[215868,222163]" 1361 1403
scaffold58|size654149	RepeatMasker	similarity	204003	204066	23.4	+	.	Target "Motif:rnd-1_family-644" 616 680
scaffold58|size654149	RepeatMasker	similarity	204102	204168	12.3	+	.	Target "Motif:rnd-1_family-1064" 58 123
scaffold58|size654149	RepeatMasker	similarity	204167	204403	4.2	-	.	Target "Motif:genome_1_1584" 268 505
scaffold58|size654149	RepeatMasker	similarity	204294	204722	27.2	+	.	Target "Motif:genome_3_7906" 125 539
scaffold58|size654149	RepeatMasker	similarity	204471	204846	19.0	-	.	Target "Motif:rnd-5_family-181" 8 337
scaffold58|size654149	RepeatMasker	similarity	204693	204962	12.6	-	.	Target "Motif:rnd-5_family-418" 682 945
scaffold58|size654149	RepeatMasker	similarity	204922	205220	21.6	+	.	Target "Motif:rnd-5_family-766" 181 479
scaffold58|size654149	RepeatMasker	similarity	205415	206309	11.5	-	.	Target "Motif:rnd-5_family-418" 1 677
scaffold58|size654149	RepeatMasker	similarity	206310	206514	2.9	-	.	Target "Motif:genome_1_1584" 59 264
scaffold58|size654149	RepeatMasker	similarity	207311	207369	22.4	+	.	Target "Motif:scaffold226|size248449_(dbseq-nr_558)_[144290,149814]" 1876 1934
scaffold58|size654149	RepeatMasker	similarity	214416	214474	11.3	+	.	Target "Motif:(GAGGCAT)n" 1 67
scaffold58|size654149	RepeatMasker	similarity	214532	214613	25.0	+	.	Target "Motif:rnd-1_family-767" 3 75
scaffold58|size654149	RepeatMasker	similarity	214680	214714	5.6	+	.	Target "Motif:genome_10_16122" 2 36
scaffold58|size654149	RepeatMasker	similarity	214715	215008	1.7	-	.	Target "Motif:genome_9_21229" 175 468
scaffold58|size654149	RepeatMasker	similarity	215011	215362	6.0	+	.	Target "Motif:rnd-1_family-1386" 1 352
scaffold58|size654149	RepeatMasker	similarity	215308	215533	23.7	-	.	Target "Motif:rnd-1_family-564" 400 623
scaffold58|size654149	RepeatMasker	similarity	215535	216300	5.8	+	.	Target "Motif:rnd-5_family-3241" 1 764
scaffold58|size654149	RepeatMasker	similarity	216334	217205	11.6	-	.	Target "Motif:rnd-1_family-783" 1 869
scaffold58|size654149	RepeatMasker	similarity	217205	217382	0.6	-	.	Target "Motif:genome_9_21229" 1 179
scaffold58|size654149	RepeatMasker	similarity	217383	217521	3.9	+	.	Target "Motif:genome_10_16122" 35 168
scaffold58|size654149	RepeatMasker	similarity	217522	217562	2.5	+	.	Target "Motif:(ACAT)n" 1 41
scaffold58|size654149	RepeatMasker	similarity	217563	217850	3.9	+	.	Target "Motif:genome_10_16122" 169 477
scaffold58|size654149	RepeatMasker	similarity	217851	218229	3.2	-	.	Target "Motif:genome_12_21001" 1 379
scaffold58|size654149	RepeatMasker	similarity	218234	218579	1.4	+	.	Target "Motif:genome_7_13492" 579 923
scaffold58|size654149	RepeatMasker	similarity	218593	218692	15.0	-	.	Target "Motif:genome_8_5832" 268 367
scaffold58|size654149	RepeatMasker	similarity	219307	219508	11.9	-	.	Target "Motif:genome_8_5832" 1 267
scaffold58|size654149	RepeatMasker	similarity	219527	219726	10.1	+	.	Target "Motif:genome_6_15486" 5 185
scaffold58|size654149	RepeatMasker	similarity	219766	219802	13.5	-	.	Target "Motif:genome_11_20665" 1268 1304
scaffold58|size654149	RepeatMasker	similarity	219803	220191	9.0	-	.	Target "Motif:genome_11_9937" 1 388
scaffold58|size654149	RepeatMasker	similarity	220192	220335	13.2	-	.	Target "Motif:genome_11_20665" 1124 1269
scaffold58|size654149	RepeatMasker	similarity	220336	220649	16.0	+	.	Target "Motif:rnd-1_family-866" 1 335
scaffold58|size654149	RepeatMasker	similarity	220656	220892	18.2	+	.	Target "Motif:genome_7_4419" 70 332
scaffold58|size654149	RepeatMasker	similarity	220893	221452	8.0	+	.	Target "Motif:genome_6_8638" 1 564
scaffold58|size654149	RepeatMasker	similarity	221453	221700	21.1	-	.	Target "Motif:genome_9_8046" 224 468
scaffold58|size654149	RepeatMasker	similarity	221475	221800	13.6	+	.	Target "Motif:genome_7_4419" 177 515
scaffold58|size654149	RepeatMasker	similarity	221754	221799	32.0	+	.	Target "Motif:genome_10_2760-9]2" 385 481
scaffold58|size654149	RepeatMasker	similarity	221800	221855	16.1	-	.	Target "Motif:genome_12_752" 305 360
scaffold58|size654149	RepeatMasker	similarity	221892	221922	3.2	-	.	Target "Motif:rnd-5_family-3908" 2 32
scaffold58|size654149	RepeatMasker	similarity	222803	222919	14.7	-	.	Target "Motif:rnd-5_family-569" 2632 2747
scaffold58|size654149	RepeatMasker	similarity	222873	222945	24.5	+	.	Target "Motif:rnd-5_family-4906" 217 283
scaffold58|size654149	RepeatMasker	similarity	222897	222948	19.2	-	.	Target "Motif:rnd-5_family-569" 2436 2487
scaffold58|size654149	RepeatMasker	similarity	222908	223062	27.9	-	.	Target "Motif:rnd-1_family-676" 374 520
scaffold58|size654149	RepeatMasker	similarity	222979	223260	18.9	-	.	Target "Motif:rnd-5_family-569" 2224 2502
scaffold58|size654149	RepeatMasker	similarity	223438	224144	21.9	+	.	Target "Motif:rnd-4_family-1505" 339 1086
scaffold58|size654149	RepeatMasker	similarity	225310	225378	18.8	-	.	Target "Motif:rnd-1_family-728" 496 567
scaffold58|size654149	RepeatMasker	similarity	225649	225894	23.9	+	.	Target "Motif:genome_5_4290" 216 458
scaffold58|size654149	RepeatMasker	similarity	225908	226808	2.3	-	.	Target "Motif:rnd-1_family-127" 57 958
scaffold58|size654149	RepeatMasker	similarity	226795	226841	17.0	+	.	Target "Motif:rnd-1_family-72" 149 195
scaffold58|size654149	RepeatMasker	similarity	226807	226906	10.2	-	.	Target "Motif:rnd-1_family-119" 77 186
scaffold58|size654149	RepeatMasker	similarity	226918	233393	0.9	+	.	Target "Motif:scaffold325|size289884_(dbseq-nr_572)_[65301,71739]" 1 6439
scaffold58|size654149	RepeatMasker	similarity	233447	233875	14.0	+	.	Target "Motif:rnd-1_family-1350" 2 409
scaffold58|size654149	RepeatMasker	similarity	233874	234007	20.4	+	.	Target "Motif:rnd-1_family-1350" 331 452
scaffold58|size654149	RepeatMasker	similarity	234644	235352	19.2	-	.	Target "Motif:rnd-1_family-535" 1 394
scaffold58|size654149	RepeatMasker	similarity	235353	235830	7.0	-	.	Target "Motif:rnd-1_family-1268" 1 398
scaffold58|size654149	RepeatMasker	similarity	235831	236321	8.4	+	.	Target "Motif:rnd-5_family-899" 6 505
scaffold58|size654149	RepeatMasker	similarity	236331	236494	26.4	-	.	Target "Motif:rnd-4_family-169" 6840 7004
scaffold58|size654149	RepeatMasker	similarity	236507	236701	30.2	-	.	Target "Motif:rnd-4_family-169" 6591 6785
scaffold58|size654149	RepeatMasker	similarity	236922	236990	17.6	-	.	Target "Motif:rnd-1_family-249" 2747 2814
scaffold58|size654149	RepeatMasker	similarity	236968	243623	9.5	-	.	Target "Motif:rnd-4_family-169" 987 6175
scaffold58|size654149	RepeatMasker	similarity	243462	243947	23.3	+	.	Target "Motif:rnd-1_family-182" 90 572
scaffold58|size654149	RepeatMasker	similarity	243639	245126	23.6	-	.	Target "Motif:rnd-4_family-169" 32 1548
scaffold58|size654149	RepeatMasker	similarity	245111	245168	3.5	-	.	Target "Motif:rnd-1_family-127" 1 58
scaffold58|size654149	RepeatMasker	similarity	246545	246841	13.6	-	.	Target "Motif:genome_11_9683" 169 456
scaffold58|size654149	RepeatMasker	similarity	246875	247169	21.7	-	.	Target "Motif:rnd-5_family-413" 3 324
scaffold58|size654149	RepeatMasker	similarity	247221	247634	13.2	+	.	Target "Motif:rnd-1_family-1082" 1 553
scaffold58|size654149	RepeatMasker	similarity	247635	248168	18.3	-	.	Target "Motif:rnd-1_family-607" 571 1082
scaffold58|size654149	RepeatMasker	similarity	248169	248215	13.2	+	.	Target "Motif:rnd-1_family-1082" 554 618
scaffold58|size654149	RepeatMasker	similarity	248209	248406	7.6	-	.	Target "Motif:rnd-1_family-1017" 1 200
scaffold58|size654149	RepeatMasker	similarity	248488	248614	10.5	-	.	Target "Motif:rnd-1_family-735" 34 158
scaffold58|size654149	RepeatMasker	similarity	248604	249122	15.2	+	.	Target "Motif:rnd-1_family-671" 118 630
scaffold58|size654149	RepeatMasker	similarity	248894	249271	12.8	-	.	Target "Motif:rnd-1_family-607" 3 381
scaffold58|size654149	RepeatMasker	similarity	250018	250775	11.6	+	.	Target "Motif:rnd-1_family-671" 1 1071
scaffold58|size654149	RepeatMasker	similarity	250767	250828	9.7	-	.	Target "Motif:rnd-5_family-2472" 1 66
scaffold58|size654149	RepeatMasker	similarity	250833	250926	12.8	-	.	Target "Motif:genome_11_9683" 3 96
scaffold58|size654149	RepeatMasker	similarity	251026	252027	6.9	-	.	Target "Motif:rnd-1_family-574" 125 1130
scaffold58|size654149	RepeatMasker	similarity	252028	252559	16.9	-	.	Target "Motif:genome_2_21040" 1 530
scaffold58|size654149	RepeatMasker	similarity	252560	252611	13.5	+	.	Target "Motif:rnd-5_family-641" 851 904
scaffold58|size654149	RepeatMasker	similarity	252645	252974	21.3	-	.	Target "Motif:genome_3_16974" 199 502
scaffold58|size654149	RepeatMasker	similarity	253003	254129	11.2	-	.	Target "Motif:rnd-1_family-601" 1 1080
scaffold58|size654149	RepeatMasker	similarity	254539	254901	32.4	+	.	Target "Motif:rnd-1_family-667" 348 703
scaffold58|size654149	RepeatMasker	similarity	254799	255288	29.2	+	.	Target "Motif:rnd-5_family-2828" 8120 8633
scaffold58|size654149	RepeatMasker	similarity	254917	255615	11.9	+	.	Target "Motif:rnd-5_family-2558" 1 703
scaffold58|size654149	RepeatMasker	similarity	255723	256753	28.4	+	.	Target "Motif:(ACAACA)n" 1 1031
scaffold58|size654149	RepeatMasker	similarity	256754	256892	14.4	+	.	Target "Motif:scaffold170|size558746_(dbseq-nr_246)_[277812,288266]" 1684 1822
scaffold58|size654149	RepeatMasker	similarity	256894	257189	14.2	+	.	Target "Motif:scaffold170|size558746_(dbseq-nr_246)_[277812,288266]" 4331 4626
scaffold58|size654149	RepeatMasker	similarity	257188	258066	25.9	-	.	Target "Motif:scaffold170|size558746_(dbseq-nr_246)_[277812,288266]" 2006 2942
scaffold58|size654149	RepeatMasker	similarity	258066	258317	9.8	+	.	Target "Motif:rnd-3_family-259" 278 637
scaffold58|size654149	RepeatMasker	similarity	258248	258569	21.2	-	.	Target "Motif:scaffold170|size558746_(dbseq-nr_246)_[277812,288266]" 1685 2007
scaffold58|size654149	RepeatMasker	similarity	258721	258779	18.6	-	.	Target "Motif:rnd-1_family-555" 118 177
scaffold58|size654149	RepeatMasker	similarity	258780	258966	4.3	+	.	Target "Motif:scaffold109|size879770_(dbseq-nr_434)_[335250,341653]" 5953 6139
scaffold58|size654149	RepeatMasker	similarity	258963	259142	13.3	+	.	Target "Motif:scaffold170|size558746_(dbseq-nr_246)_[277812,288266]" 1681 1850
scaffold58|size654149	RepeatMasker	similarity	259143	259402	7.0	-	.	Target "Motif:rnd-1_family-165" 349 614
scaffold58|size654149	RepeatMasker	similarity	259879	259978	19.2	+	.	Target "Motif:rnd-4_family-807" 170 263
scaffold58|size654149	RepeatMasker	similarity	259904	260288	3.1	+	.	Target "Motif:rnd-5_family-1738" 186 568
scaffold58|size654149	RepeatMasker	similarity	260736	262614	2.3	+	.	Target "Motif:rnd-1_family-144" 467 2367
scaffold58|size654149	RepeatMasker	similarity	262606	262816	0.9	+	.	Target "Motif:rnd-5_family-1738" 3657 3870
scaffold58|size654149	RepeatMasker	similarity	262801	262902	6.8	-	.	Target "Motif:rnd-5_family-4228" 1 85
scaffold58|size654149	RepeatMasker	similarity	262817	262926	24.8	+	.	Target "Motif:scaffold170|size558746_(dbseq-nr_246)_[277812,288266]" 2070 2177
scaffold58|size654149	RepeatMasker	similarity	262926	264013	0.7	+	.	Target "Motif:rnd-5_family-1738" 3869 4965
scaffold58|size654149	RepeatMasker	similarity	264014	264055	25.9	+	.	Target "Motif:(TGA)n" 1 42
scaffold58|size654149	RepeatMasker	similarity	264056	275106	2.0	+	.	Target "Motif:rnd-5_family-1738" 1 15160
scaffold58|size654149	RepeatMasker	similarity	274924	275301	3.7	+	.	Target "Motif:rnd-1_family-475" 1 377
scaffold58|size654149	RepeatMasker	similarity	275199	275788	8.5	+	.	Target "Motif:scaffold170|size558746_(dbseq-nr_246)_[277812,288266]" 4157 4629
scaffold58|size654149	RepeatMasker	similarity	275723	275800	9.0	-	.	Target "Motif:scaffold170|size558746_(dbseq-nr_246)_[277812,288266]" 1670 1758
scaffold58|size654149	RepeatMasker	similarity	275786	276051	4.2	+	.	Target "Motif:scaffold52|size687078_(dbseq-nr_635)_[61213,67634]" 6156 6420
scaffold58|size654149	RepeatMasker	similarity	276053	276169	16.2	-	.	Target "Motif:rnd-1_family-555" 4 122
scaffold58|size654149	RepeatMasker	similarity	276223	276344	24.2	+	.	Target "Motif:scaffold230|size167806_(dbseq-nr_188)_[124304,130861]" 377 500
scaffold58|size654149	RepeatMasker	similarity	276275	276355	19.2	+	.	Target "Motif:rnd-1_family-537" 204 285
scaffold58|size654149	RepeatMasker	similarity	277214	277347	22.1	-	.	Target "Motif:rnd-1_family-389" 226 356
scaffold58|size654149	RepeatMasker	similarity	277311	278145	29.6	+	.	Target "Motif:scaffold63|size1124630_(dbseq-nr_381)_[616819,628943]" 1493 2505
scaffold58|size654149	RepeatMasker	similarity	278200	278727	23.8	-	.	Target "Motif:rnd-1_family-1231" 1 527
scaffold58|size654149	RepeatMasker	similarity	278738	279762	19.1	+	.	Target "Motif:rnd-5_family-347" 1 1048
scaffold58|size654149	RepeatMasker	similarity	279767	280051	14.4	+	.	Target "Motif:rnd-1_family-784" 4 291
scaffold58|size654149	RepeatMasker	similarity	280052	282021	25.9	-	.	Target "Motif:scaffold48|size790669_(dbseq-nr_312)_[447640,453418]" 3817 5779
scaffold58|size654149	RepeatMasker	similarity	282022	282482	9.2	+	.	Target "Motif:rnd-5_family-4860" 245 675
scaffold58|size654149	RepeatMasker	similarity	282295	283995	27.1	-	.	Target "Motif:scaffold48|size790669_(dbseq-nr_312)_[447640,453418]" 1895 3611
scaffold58|size654149	RepeatMasker	similarity	283996	284191	14.0	+	.	Target "Motif:rnd-5_family-4860" 680 870
scaffold58|size654149	RepeatMasker	similarity	284213	285686	29.8	-	.	Target "Motif:scaffold48|size790669_(dbseq-nr_312)_[447640,453418]" 85 1616
scaffold58|size654149	RepeatMasker	similarity	285556	285783	10.2	+	.	Target "Motif:rnd-5_family-4860" 1 253
scaffold58|size654149	RepeatMasker	similarity	285786	286047	23.9	-	.	Target "Motif:rnd-1_family-321" 209 492
scaffold58|size654149	RepeatMasker	similarity	286133	286223	22.0	+	.	Target "Motif:rnd-1_family-389" 212 309
scaffold58|size654149	RepeatMasker	similarity	286449	286826	20.3	-	.	Target "Motif:rnd-1_family-397" 7 386
scaffold58|size654149	RepeatMasker	similarity	286855	287488	21.8	-	.	Target "Motif:rnd-5_family-608" 1 681
scaffold58|size654149	RepeatMasker	similarity	287510	288460	18.7	-	.	Target "Motif:rnd-1_family-692" 1 963
scaffold58|size654149	RepeatMasker	similarity	288151	288565	13.9	+	.	Target "Motif:rnd-1_family-782" 1 397
scaffold58|size654149	RepeatMasker	similarity	288573	288757	12.4	-	.	Target "Motif:rnd-4_family-140" 1 185
scaffold58|size654149	RepeatMasker	similarity	288760	289112	24.9	+	.	Target "Motif:rnd-5_family-460" 2 359
scaffold58|size654149	RepeatMasker	similarity	289126	289325	17.0	-	.	Target "Motif:rnd-1_family-989" 1 200
scaffold58|size654149	RepeatMasker	similarity	289224	289445	12.5	+	.	Target "Motif:rnd-1_family-978" 1 216
scaffold58|size654149	RepeatMasker	similarity	289450	289510	14.8	-	.	Target "Motif:rnd-5_family-5102" 1 61
scaffold58|size654149	RepeatMasker	similarity	289526	291365	23.7	+	.	Target "Motif:rnd-5_family-505" 15 1859
scaffold58|size654149	RepeatMasker	similarity	291856	292282	9.0	+	.	Target "Motif:genome_7_8590" 1 431
scaffold58|size654149	RepeatMasker	similarity	292342	292543	30.4	-	.	Target "Motif:rnd-1_family-853" 434 647
scaffold58|size654149	RepeatMasker	similarity	292523	292837	27.7	-	.	Target "Motif:rnd-5_family-1258" 199 475
scaffold58|size654149	RepeatMasker	similarity	292999	293065	13.2	-	.	Target "Motif:rnd-5_family-619" 391 457
scaffold58|size654149	RepeatMasker	similarity	293066	293487	13.9	+	.	Target "Motif:genome_2_20801" 1 423
scaffold58|size654149	RepeatMasker	similarity	293488	293869	16.5	-	.	Target "Motif:rnd-5_family-619" 20 393
scaffold58|size654149	RepeatMasker	similarity	294611	294664	26.6	+	.	Target "Motif:(ATTATAT)n" 1 55
scaffold58|size654149	RepeatMasker	similarity	296972	297089	19.1	+	.	Target "Motif:genome_11_20665" 4 127
scaffold58|size654149	RepeatMasker	similarity	297103	297279	14.9	-	.	Target "Motif:rnd-5_family-1114" 12 173
scaffold58|size654149	RepeatMasker	similarity	297309	297651	23.3	+	.	Target "Motif:rnd-1_family-667" 252 605
scaffold58|size654149	RepeatMasker	similarity	297932	298007	14.5	-	.	Target "Motif:rnd-1_family-866" 269 344
scaffold58|size654149	RepeatMasker	similarity	298119	298167	14.3	-	.	Target "Motif:rnd-5_family-5132" 1947 1997
scaffold58|size654149	RepeatMasker	similarity	298168	299834	10.7	-	.	Target "Motif:scaffold89|size764991_(dbseq-nr_709)_[617926,624013]" 3590 5898
scaffold58|size654149	RepeatMasker	similarity	299835	300880	21.0	+	.	Target "Motif:scaffold338|size134338_(dbseq-nr_585)_[45646,51733]" 1 1040
scaffold58|size654149	RepeatMasker	similarity	300884	300967	4.8	+	.	Target "Motif:rnd-4_family-169" 1568 1652
scaffold58|size654149	RepeatMasker	similarity	300898	301250	16.4	+	.	Target "Motif:rnd-1_family-760" 14 348
scaffold58|size654149	RepeatMasker	similarity	301253	305887	25.9	+	.	Target "Motif:scaffold288|size169103_(dbseq-nr_531)_[121611,127641]" 936 5641
scaffold58|size654149	RepeatMasker	similarity	305889	306670	4.3	+	.	Target "Motif:rnd-1_family-1255" 1 794
scaffold58|size654149	RepeatMasker	similarity	306701	307103	22.6	+	.	Target "Motif:scaffold288|size169103_(dbseq-nr_531)_[121611,127641]" 5639 6024
scaffold58|size654149	RepeatMasker	similarity	307110	307716	10.8	-	.	Target "Motif:scaffold60|size524837_(dbseq-nr_150)_[111726,117839]" 2934 3622
scaffold58|size654149	RepeatMasker	similarity	307710	307750	23.1	-	.	Target "Motif:scaffold42|size1068717_(dbseq-nr_92)_[845121,851216]" 2813 2858
scaffold58|size654149	RepeatMasker	similarity	307751	312570	14.7	-	.	Target "Motif:scaffold312|size187761_(dbseq-nr_665)_[74133,78979]" 1 4847
scaffold58|size654149	RepeatMasker	similarity	312571	313108	7.8	+	.	Target "Motif:scaffold60|size524837_(dbseq-nr_150)_[42263,48465]" 3278 3814
scaffold58|size654149	RepeatMasker	similarity	313109	313705	22.1	+	.	Target "Motif:genome_7_16385" 1 613
scaffold58|size654149	RepeatMasker	similarity	313358	313707	20.2	-	.	Target "Motif:rnd-5_family-2469" 129 468
scaffold58|size654149	RepeatMasker	similarity	313708	313798	4.5	-	.	Target "Motif:rnd-1_family-145" 359 451
scaffold58|size654149	RepeatMasker	similarity	313788	314125	25.5	+	.	Target "Motif:rnd-5_family-766" 134 472
scaffold58|size654149	RepeatMasker	similarity	314318	315011	26.5	-	.	Target "Motif:rnd-1_family-207" 12 793
scaffold58|size654149	RepeatMasker	similarity	314591	315018	20.9	-	.	Target "Motif:rnd-1_family-553" 1 403
scaffold58|size654149	RepeatMasker	similarity	314861	315347	12.0	+	.	Target "Motif:rnd-1_family-136" 7 491
scaffold58|size654149	RepeatMasker	similarity	315313	315414	13.9	+	.	Target "Motif:rnd-5_family-4111" 472 575
scaffold58|size654149	RepeatMasker	similarity	315379	315475	6.2	+	.	Target "Motif:rnd-1_family-136" 466 562
scaffold58|size654149	RepeatMasker	similarity	315476	315638	8.5	+	.	Target "Motif:genome_7_16385" 280 442
scaffold58|size654149	RepeatMasker	similarity	315639	316708	17.5	+	.	Target "Motif:scaffold14|size2522936_(dbseq-nr_238)_[1322522,1328710]" 3788 4884
scaffold58|size654149	RepeatMasker	similarity	316691	317671	12.6	-	.	Target "Motif:scaffold122|size482992_(dbseq-nr_654)_[248621,254518]" 1 1017
scaffold58|size654149	RepeatMasker	similarity	317672	317963	21.1	-	.	Target "Motif:rnd-5_family-5132" 1657 1951
scaffold58|size654149	RepeatMasker	similarity	318124	318513	12.9	-	.	Target "Motif:genome_9_4307" 29 429
scaffold58|size654149	RepeatMasker	similarity	319276	319575	13.4	-	.	Target "Motif:genome_8_12029" 1 292
scaffold58|size654149	RepeatMasker	similarity	320717	320818	16.1	-	.	Target "Motif:genome_9_4307" 340 450
scaffold58|size654149	RepeatMasker	similarity	320819	321396	6.5	-	.	Target "Motif:genome_2_15377" 1 619
scaffold58|size654149	RepeatMasker	similarity	321399	321694	22.4	-	.	Target "Motif:genome_9_4307" 3 330
scaffold58|size654149	RepeatMasker	similarity	321754	321916	29.8	+	.	Target "Motif:rnd-1_family-128" 74 236
scaffold58|size654149	RepeatMasker	similarity	321857	321969	22.9	-	.	Target "Motif:rnd-5_family-3853" 54 179
scaffold58|size654149	RepeatMasker	similarity	321970	322226	25.7	-	.	Target "Motif:genome_12_19122" 20 278
scaffold58|size654149	RepeatMasker	similarity	323054	323452	34.9	-	.	Target "Motif:genome_6_19263" 1156 1579
scaffold58|size654149	RepeatMasker	similarity	328234	328283	20.6	+	.	Target "Motif:(CAT)n" 1 54
scaffold58|size654149	RepeatMasker	similarity	334052	334066	27.2	+	.	Target "Motif:(TCT)n" 1 53
scaffold58|size654149	RepeatMasker	similarity	334067	334106	20.4	+	.	Target "Motif:(CAT)n" 1 40
scaffold58|size654149	RepeatMasker	similarity	336823	337396	9.1	+	.	Target "Motif:genome_2_13648" 1 584
scaffold58|size654149	RepeatMasker	similarity	337459	337898	7.4	-	.	Target "Motif:genome_1_6799" 3 435
scaffold58|size654149	RepeatMasker	similarity	337904	338138	16.7	+	.	Target "Motif:rnd-1_family-444" 24 269
scaffold58|size654149	RepeatMasker	similarity	338141	338315	15.0	+	.	Target "Motif:rnd-1_family-444" 97 269
scaffold58|size654149	RepeatMasker	similarity	338318	338492	15.0	+	.	Target "Motif:rnd-1_family-444" 97 269
scaffold58|size654149	RepeatMasker	similarity	338495	338955	20.8	+	.	Target "Motif:rnd-1_family-444" 97 566
scaffold58|size654149	RepeatMasker	similarity	338948	339185	24.6	+	.	Target "Motif:rnd-1_family-511" 381 614
scaffold58|size654149	RepeatMasker	similarity	339219	339313	21.2	-	.	Target "Motif:rnd-5_family-50" 49 153
scaffold58|size654149	RepeatMasker	similarity	339399	339572	19.0	+	.	Target "Motif:rnd-1_family-1372" 46 219
scaffold58|size654149	RepeatMasker	similarity	339574	339630	15.8	+	.	Target "Motif:rnd-4_family-191" 1 59
scaffold58|size654149	RepeatMasker	similarity	339634	339699	24.2	+	.	Target "Motif:rnd-1_family-1348" 173 238
scaffold58|size654149	RepeatMasker	similarity	339721	340214	23.6	+	.	Target "Motif:rnd-4_family-191" 326 842
scaffold58|size654149	RepeatMasker	similarity	340243	340590	24.3	+	.	Target "Motif:rnd-1_family-1366" 8 366
scaffold58|size654149	RepeatMasker	similarity	340738	341755	26.1	-	.	Target "Motif:rnd-4_family-1139" 1244 2302
scaffold58|size654149	RepeatMasker	similarity	345699	345734	9.4	+	.	Target "Motif:(AATTGAG)n" 1 37
scaffold58|size654149	RepeatMasker	similarity	350589	350656	25.0	-	.	Target "Motif:rnd-5_family-222" 432 499
scaffold58|size654149	RepeatMasker	similarity	350599	350676	19.5	+	.	Target "Motif:rnd-5_family-66" 59 136
scaffold58|size654149	RepeatMasker	similarity	350675	350801	13.9	-	.	Target "Motif:rnd-1_family-1248" 45 172
scaffold58|size654149	RepeatMasker	similarity	352502	352541	11.5	+	.	Target "Motif:(ATGGTG)n" 1 43
scaffold58|size654149	RepeatMasker	similarity	352573	352937	10.4	-	.	Target "Motif:rnd-1_family-838" 2 366
scaffold58|size654149	RepeatMasker	similarity	353236	353616	28.9	+	.	Target "Motif:rnd-5_family-66" 438 853
scaffold58|size654149	RepeatMasker	similarity	353863	353940	19.2	+	.	Target "Motif:rnd-5_family-2558" 171 254
scaffold58|size654149	RepeatMasker	similarity	353990	354108	29.7	-	.	Target "Motif:rnd-1_family-945" 19 137
scaffold58|size654149	RepeatMasker	similarity	354140	354325	16.2	+	.	Target "Motif:rnd-1_family-224" 2 213
scaffold58|size654149	RepeatMasker	similarity	354384	354471	15.3	-	.	Target "Motif:rnd-1_family-0" 1284 1349
scaffold58|size654149	RepeatMasker	similarity	354534	354606	20.8	-	.	Target "Motif:rnd-1_family-0" 1196 1269
scaffold58|size654149	RepeatMasker	similarity	354646	354766	8.4	-	.	Target "Motif:rnd-5_family-3758" 132 250
scaffold58|size654149	RepeatMasker	similarity	355382	355684	13.0	+	.	Target "Motif:genome_12_17919" 1 305
scaffold58|size654149	RepeatMasker	similarity	355826	356128	19.6	+	.	Target "Motif:rnd-1_family-748" 12 250
scaffold58|size654149	RepeatMasker	similarity	356451	356636	16.7	-	.	Target "Motif:rnd-1_family-243" 960 1146
scaffold58|size654149	RepeatMasker	similarity	356635	356882	18.9	-	.	Target "Motif:rnd-1_family-243" 898 1146
scaffold58|size654149	RepeatMasker	similarity	357036	357116	22.5	+	.	Target "Motif:rnd-5_family-1784" 81 162
scaffold58|size654149	RepeatMasker	similarity	357121	358499	16.3	-	.	Target "Motif:rnd-1_family-769" 5 1310
scaffold58|size654149	RepeatMasker	similarity	358783	358920	19.9	-	.	Target "Motif:rnd-5_family-3758" 1 136
scaffold58|size654149	RepeatMasker	similarity	358928	359297	20.4	-	.	Target "Motif:rnd-1_family-129" 12 795
scaffold58|size654149	RepeatMasker	similarity	359298	359714	25.2	+	.	Target "Motif:rnd-1_family-97" 244 688
scaffold58|size654149	RepeatMasker	similarity	359693	359763	17.1	-	.	Target "Motif:rnd-1_family-0" 3 73
scaffold58|size654149	RepeatMasker	similarity	359766	359842	27.3	+	.	Target "Motif:scaffold5|size2025720_(dbseq-nr_679)_[1273151,1286701]" 7424 7501
scaffold58|size654149	RepeatMasker	similarity	360299	360666	29.8	-	.	Target "Motif:rnd-5_family-1370" 841 1198
scaffold58|size654149	RepeatMasker	similarity	360961	361521	27.9	-	.	Target "Motif:rnd-5_family-1370" 49 528
scaffold58|size654149	RepeatMasker	similarity	361864	361923	15.8	+	.	Target "Motif:rnd-5_family-750" 355 411
scaffold58|size654149	RepeatMasker	similarity	366151	366500	24.7	-	.	Target "Motif:scaffold312|size187761_(dbseq-nr_665)_[118269,124269]" 56 411
scaffold58|size654149	RepeatMasker	similarity	366501	366935	5.1	-	.	Target "Motif:scaffold148|size484791_(dbseq-nr_708)_[394079,400011]" 5498 5933
scaffold58|size654149	RepeatMasker	similarity	366938	367864	14.9	+	.	Target "Motif:scaffold75|size1059443_(dbseq-nr_397)_[263011,269128]" 844 1774
scaffold58|size654149	RepeatMasker	similarity	367344	370456	11.9	-	.	Target "Motif:scaffold21|size630201_(dbseq-nr_224)_[497027,503169]" 1690 4819
scaffold58|size654149	RepeatMasker	similarity	370453	371188	4.8	-	.	Target "Motif:scaffold53|size842038_(dbseq-nr_198)_[103593,109546]" 1 736
scaffold58|size654149	RepeatMasker	similarity	371020	371210	11.8	+	.	Target "Motif:scaffold37|size854255_(dbseq-nr_614)_[375639,381755]" 298 487
scaffold58|size654149	RepeatMasker	similarity	371189	371249	11.7	-	.	Target "Motif:scaffold312|size187761_(dbseq-nr_665)_[118269,124269]" 5590 5650
scaffold58|size654149	RepeatMasker	similarity	372825	372855	0.0	+	.	Target "Motif:(GTTG)n" 1 31
scaffold58|size654149	RepeatMasker	similarity	374641	374783	9.3	-	.	Target "Motif:genome_12_752" 726 868
scaffold58|size654149	RepeatMasker	similarity	374738	375405	27.8	+	.	Target "Motif:rnd-1_family-363" 1 528
scaffold58|size654149	RepeatMasker	similarity	375231	375735	14.6	-	.	Target "Motif:rnd-1_family-352" 1 502
scaffold58|size654149	RepeatMasker	similarity	375946	376316	17.3	+	.	Target "Motif:genome_12_20921" 235 637
scaffold58|size654149	RepeatMasker	similarity	376018	376415	14.5	-	.	Target "Motif:genome_9_8046" 123 517
scaffold58|size654149	RepeatMasker	similarity	376443	377552	19.8	-	.	Target "Motif:rnd-1_family-636" 134 1253
scaffold58|size654149	RepeatMasker	similarity	377856	377919	4.7	-	.	Target "Motif:rnd-1_family-127" 904 967
scaffold58|size654149	RepeatMasker	similarity	377918	377953	8.3	+	.	Target "Motif:rnd-1_family-321" 1 36
scaffold58|size654149	RepeatMasker	similarity	377952	380305	1.4	+	.	Target "Motif:rnd-1_family-664" 1 2432
scaffold58|size654149	RepeatMasker	similarity	380305	382198	1.3	-	.	Target "Motif:rnd-1_family-633" 1 1943
scaffold58|size654149	RepeatMasker	similarity	382192	382534	9.1	-	.	Target "Motif:rnd-1_family-389" 7 343
scaffold58|size654149	RepeatMasker	similarity	382318	383275	6.5	+	.	Target "Motif:rnd-1_family-321" 1 865
scaffold58|size654149	RepeatMasker	similarity	383276	384050	13.1	-	.	Target "Motif:scaffold63|size1124630_(dbseq-nr_381)_[616819,628943]" 1495 2439
scaffold58|size654149	RepeatMasker	similarity	384015	384166	8.6	+	.	Target "Motif:rnd-1_family-343" 75 226
scaffold58|size654149	RepeatMasker	similarity	384166	385084	2.6	-	.	Target "Motif:rnd-1_family-127" 1 906
scaffold58|size654149	RepeatMasker	similarity	385030	385099	13.2	+	.	Target "Motif:rnd-1_family-127" 697 766
scaffold58|size654149	RepeatMasker	similarity	389293	389465	6.4	+	.	Target "Motif:rnd-1_family-1021" 30 186
scaffold58|size654149	RepeatMasker	similarity	389472	389553	16.1	-	.	Target "Motif:rnd-5_family-4058" 646 726
scaffold58|size654149	RepeatMasker	similarity	389509	391395	29.6	-	.	Target "Motif:scaffold289|size202738_(dbseq-nr_0)_[183003,188995]" 3879 5767
scaffold58|size654149	RepeatMasker	similarity	391281	391712	17.4	-	.	Target "Motif:rnd-5_family-4058" 216 642
scaffold58|size654149	RepeatMasker	similarity	391722	393954	30.6	-	.	Target "Motif:scaffold289|size202738_(dbseq-nr_0)_[183003,188995]" 1326 3554
scaffold58|size654149	RepeatMasker	similarity	394019	395072	32.4	-	.	Target "Motif:scaffold343|size112741_(dbseq-nr_375)_[105888,111928]" 203 1243
scaffold58|size654149	RepeatMasker	similarity	395124	395308	5.4	+	.	Target "Motif:rnd-1_family-1021" 1 186
scaffold58|size654149	RepeatMasker	similarity	396476	397012	26.5	+	.	Target "Motif:genome_3_18267" 5 529
scaffold58|size654149	RepeatMasker	similarity	396753	397058	30.9	-	.	Target "Motif:rnd-5_family-2469" 165 459
scaffold58|size654149	RepeatMasker	similarity	397074	397303	31.7	-	.	Target "Motif:rnd-1_family-432" 74 305
scaffold58|size654149	RepeatMasker	similarity	397347	397736	17.8	-	.	Target "Motif:rnd-5_family-2468" 2 406
scaffold58|size654149	RepeatMasker	similarity	397739	397869	25.9	+	.	Target "Motif:genome_3_18267" 231 354
scaffold58|size654149	RepeatMasker	similarity	398065	398377	26.6	-	.	Target "Motif:rnd-1_family-543" 407 720
scaffold58|size654149	RepeatMasker	similarity	398575	399179	5.9	+	.	Target "Motif:(AGAGAAAT)n" 1 605
scaffold58|size654149	RepeatMasker	similarity	399544	400197	30.6	-	.	Target "Motif:rnd-1_family-661" 682 1364
scaffold58|size654149	RepeatMasker	similarity	403506	403539	17.5	+	.	Target "Motif:A-rich" 1 33
scaffold58|size654149	RepeatMasker	similarity	403952	404097	15.1	+	.	Target "Motif:genome_2_20801" 1 160
scaffold58|size654149	RepeatMasker	similarity	404344	404532	19.3	-	.	Target "Motif:scaffold312|size187761_(dbseq-nr_665)_[118269,124269]" 163 359
scaffold58|size654149	RepeatMasker	similarity	404542	405645	31.1	+	.	Target "Motif:rnd-4_family-290" 2478 3589
scaffold58|size654149	RepeatMasker	similarity	405628	405774	14.6	-	.	Target "Motif:rnd-1_family-546" 1 149
scaffold58|size654149	RepeatMasker	similarity	407655	407697	4.4	+	.	Target "Motif:genome_8_15344" 1 43
scaffold58|size654149	RepeatMasker	similarity	407693	407905	20.5	-	.	Target "Motif:rnd-5_family-2063" 55 263
scaffold58|size654149	RepeatMasker	similarity	408060	408144	18.5	+	.	Target "Motif:rnd-1_family-1159" 99 183
scaffold58|size654149	RepeatMasker	similarity	408404	408538	24.0	-	.	Target "Motif:rnd-1_family-1213" 38 172
scaffold58|size654149	RepeatMasker	similarity	409217	409519	12.2	+	.	Target "Motif:rnd-1_family-1374" 1 303
scaffold58|size654149	RepeatMasker	similarity	409516	409893	2.6	+	.	Target "Motif:genome_8_15344" 34 412
scaffold58|size654149	RepeatMasker	similarity	413963	413990	11.6	+	.	Target "Motif:(ACAT)n" 1 28
scaffold58|size654149	RepeatMasker	similarity	413991	414187	3.1	-	.	Target "Motif:genome_3_19411" 196 392
scaffold58|size654149	RepeatMasker	similarity	414188	414837	3.9	+	.	Target "Motif:genome_5_2387" 1 631
scaffold58|size654149	RepeatMasker	similarity	414838	415017	5.0	-	.	Target "Motif:genome_3_19411" 1 179
scaffold58|size654149	RepeatMasker	similarity	415436	417945	10.2	-	.	Target "Motif:scaffold170|size558746_(dbseq-nr_246)_[277812,288266]" 1685 4187
scaffold58|size654149	RepeatMasker	similarity	418297	418504	26.6	-	.	Target "Motif:genome_4_21158" 95 307
scaffold58|size654149	RepeatMasker	similarity	418543	418584	19.1	-	.	Target "Motif:rnd-4_family-1417" 380 421
scaffold58|size654149	RepeatMasker	similarity	418672	418838	16.3	-	.	Target "Motif:rnd-1_family-822" 1 167
scaffold58|size654149	RepeatMasker	similarity	418841	418983	13.3	+	.	Target "Motif:rnd-4_family-2239" 1 143
scaffold58|size654149	RepeatMasker	similarity	419001	419185	8.2	+	.	Target "Motif:rnd-1_family-811" 3 195
scaffold58|size654149	RepeatMasker	similarity	419208	419474	12.1	+	.	Target "Motif:rnd-4_family-1417" 9 277
scaffold58|size654149	RepeatMasker	similarity	419504	419563	12.4	-	.	Target "Motif:rnd-1_family-1157" 1 45
scaffold58|size654149	RepeatMasker	similarity	419607	419810	14.9	-	.	Target "Motif:rnd-1_family-811" 1 205
scaffold58|size654149	RepeatMasker	similarity	419815	419912	16.5	-	.	Target "Motif:rnd-4_family-2239" 64 162
scaffold58|size654149	RepeatMasker	similarity	419936	420093	19.0	+	.	Target "Motif:rnd-1_family-822" 10 167
scaffold58|size654149	RepeatMasker	similarity	420100	420279	9.0	+	.	Target "Motif:rnd-4_family-1417" 187 422
scaffold58|size654149	RepeatMasker	similarity	424451	424500	14.9	+	.	Target "Motif:rnd-5_family-151" 967 1013
scaffold58|size654149	RepeatMasker	similarity	428442	428461	0.0	+	.	Target "Motif:(TGC)n" 1 20
scaffold58|size654149	RepeatMasker	similarity	432618	432660	21.4	+	.	Target "Motif:(CAATAA)n" 1 43
scaffold58|size654149	RepeatMasker	similarity	435605	435650	7.5	+	.	Target "Motif:(TGT)n" 1 44
scaffold58|size654149	RepeatMasker	similarity	437404	437437	10.1	+	.	Target "Motif:(GGA)n" 1 33
scaffold58|size654149	RepeatMasker	similarity	442280	443068	32.0	-	.	Target "Motif:rnd-5_family-3626" 4181 4996
scaffold58|size654149	RepeatMasker	similarity	443661	443846	19.4	-	.	Target "Motif:rnd-5_family-5219" 294 502
scaffold58|size654149	RepeatMasker	similarity	443877	444098	19.8	-	.	Target "Motif:rnd-5_family-5219" 3 244
scaffold58|size654149	RepeatMasker	similarity	444858	444944	13.8	-	.	Target "Motif:rnd-5_family-1483" 762 848
scaffold58|size654149	RepeatMasker	similarity	448020	448053	16.4	+	.	Target "Motif:(TAGTGA)n" 1 36
scaffold58|size654149	RepeatMasker	similarity	448475	448776	24.8	+	.	Target "Motif:genome_9_9153" 6 295
scaffold58|size654149	RepeatMasker	similarity	449092	449242	22.5	-	.	Target "Motif:rnd-1_family-165" 454 611
scaffold58|size654149	RepeatMasker	similarity	450194	450582	21.3	+	.	Target "Motif:rnd-4_family-807" 232 614
scaffold58|size654149	RepeatMasker	similarity	450926	451013	22.6	-	.	Target "Motif:genome_4_10210" 1 84
scaffold58|size654149	RepeatMasker	similarity	451121	451296	29.1	-	.	Target "Motif:genome_1_5829" 378 550
scaffold58|size654149	RepeatMasker	similarity	451377	451572	21.1	-	.	Target "Motif:genome_2_3381" 291 492
scaffold58|size654149	RepeatMasker	similarity	451656	451964	24.8	+	.	Target "Motif:rnd-1_family-536" 51 354
scaffold58|size654149	RepeatMasker	similarity	452341	452544	3.0	+	.	Target "Motif:(GA)n" 1 210
scaffold58|size654149	RepeatMasker	similarity	452545	452828	31.8	+	.	Target "Motif:rnd-5_family-632" 413 687
scaffold58|size654149	RepeatMasker	similarity	453362	453438	19.5	-	.	Target "Motif:genome_2_3381" 268 344
scaffold58|size654149	RepeatMasker	similarity	453643	454399	4.5	+	.	Target "Motif:rnd-5_family-2402" 1 734
scaffold58|size654149	RepeatMasker	similarity	454395	454819	15.3	+	.	Target "Motif:rnd-1_family-911" 54 478
scaffold58|size654149	RepeatMasker	similarity	454951	456355	16.4	-	.	Target "Motif:rnd-1_family-509" 1 1123
scaffold58|size654149	RepeatMasker	similarity	456512	456658	15.2	+	.	Target "Motif:rnd-1_family-622" 427 559
scaffold58|size654149	RepeatMasker	similarity	456734	456894	27.9	-	.	Target "Motif:genome_2_3381" 21 180
scaffold58|size654149	RepeatMasker	similarity	456896	456907	29.0	-	.	Target "Motif:genome_1_5806" 716 784
scaffold58|size654149	RepeatMasker	similarity	456908	456964	0.0	-	.	Target "Motif:genome_2_57510-9]5" 615 671
scaffold58|size654149	RepeatMasker	similarity	456964	457010	6.4	-	.	Target "Motif:genome_2_57510-9]5" 208 257
scaffold58|size654149	RepeatMasker	similarity	457012	457198	10.3	+	.	Target "Motif:genome_2_57510-9]5" 267 459
scaffold58|size654149	RepeatMasker	similarity	457199	462595	3.7	-	.	Target "Motif:scaffold57|size959080_(dbseq-nr_623)_[193678,200055]" 977 6378
scaffold58|size654149	RepeatMasker	similarity	462596	464432	9.3	+	.	Target "Motif:rnd-1_family-10" 1 1351
scaffold58|size654149	RepeatMasker	similarity	464497	464587	6.6	-	.	Target "Motif:rnd-1_family-1244" 5 114
scaffold58|size654149	RepeatMasker	similarity	464545	466142	9.6	+	.	Target "Motif:rnd-1_family-16" 18 2649
scaffold58|size654149	RepeatMasker	similarity	465882	467589	3.3	-	.	Target "Motif:rnd-1_family-44" 641 2349
scaffold58|size654149	RepeatMasker	similarity	467580	467693	15.8	+	.	Target "Motif:rnd-1_family-453" 607 753
scaffold58|size654149	RepeatMasker	similarity	467603	468184	6.1	+	.	Target "Motif:rnd-1_family-16" 2946 3556
scaffold58|size654149	RepeatMasker	similarity	467858	469151	12.4	-	.	Target "Motif:rnd-1_family-45" 1 858
scaffold58|size654149	RepeatMasker	similarity	469152	469422	7.1	-	.	Target "Motif:scaffold9|size952703_(dbseq-nr_94)_[283613,290091]" 759 1025
scaffold58|size654149	RepeatMasker	similarity	469637	469806	4.0	-	.	Target "Motif:scaffold9|size952703_(dbseq-nr_94)_[283613,290091]" 670 809
scaffold58|size654149	RepeatMasker	similarity	469807	476344	0.0	+	.	Target "Motif:scaffold58|size654149_(dbseq-nr_634)_[474216,480754]" 1 6539
scaffold58|size654149	RepeatMasker	similarity	476345	476972	4.8	-	.	Target "Motif:scaffold9|size952703_(dbseq-nr_94)_[283613,290091]" 52 676
scaffold58|size654149	RepeatMasker	similarity	476977	477190	7.0	+	.	Target "Motif:genome_2_57510-9]5" 455 671
scaffold58|size654149	RepeatMasker	similarity	477123	477199	28.6	-	.	Target "Motif:genome_2_3381" 4 80
scaffold58|size654149	RepeatMasker	similarity	477200	477764	6.4	-	.	Target "Motif:genome_2_57510-9]5" 3 567
scaffold58|size654149	RepeatMasker	similarity	477801	478006	20.9	+	.	Target "Motif:rnd-4_family-927" 1 204
scaffold58|size654149	RepeatMasker	similarity	478012	478119	20.2	-	.	Target "Motif:rnd-5_family-235" 610 713
scaffold58|size654149	RepeatMasker	similarity	478284	478998	18.8	+	.	Target "Motif:genome_3_7906" 1 749
scaffold58|size654149	RepeatMasker	similarity	478972	478998	30.1	+	.	Target "Motif:rnd-5_family-766" 180 231
scaffold58|size654149	RepeatMasker	similarity	478999	479123	25.0	-	.	Target "Motif:rnd-1_family-377" 1 124
scaffold58|size654149	RepeatMasker	similarity	479124	479225	30.1	+	.	Target "Motif:rnd-5_family-766" 232 434
scaffold58|size654149	RepeatMasker	similarity	479218	485883	2.5	+	.	Target "Motif:scaffold3|size1191850_(dbseq-nr_493)_[349346,364513]" 2357 9015
scaffold58|size654149	RepeatMasker	similarity	485907	486140	22.1	+	.	Target "Motif:genome_3_7906" 787 1011
scaffold58|size654149	RepeatMasker	similarity	486179	486324	2.7	+	.	Target "Motif:genome_7_3728" 307 452
scaffold58|size654149	RepeatMasker	similarity	488135	488172	17.8	+	.	Target "Motif:(GAC)n" 1 38
scaffold58|size654149	RepeatMasker	similarity	499416	499875	3.3	-	.	Target "Motif:genome_5_4290" 1 458
scaffold58|size654149	RepeatMasker	similarity	500146	500307	13.6	-	.	Target "Motif:rnd-5_family-1029" 27 198
scaffold58|size654149	RepeatMasker	similarity	500596	500686	24.4	+	.	Target "Motif:rnd-1_family-911" 165 257
scaffold58|size654149	RepeatMasker	similarity	501704	502344	23.0	-	.	Target "Motif:rnd-1_family-567" 1 665
scaffold58|size654149	RepeatMasker	similarity	502345	502402	24.8	+	.	Target "Motif:rnd-1_family-712" 315 370
scaffold58|size654149	RepeatMasker	similarity	502430	502605	22.7	+	.	Target "Motif:rnd-5_family-769" 58 231
scaffold58|size654149	RepeatMasker	similarity	502565	502641	25.0	-	.	Target "Motif:rnd-1_family-741" 1 77
scaffold58|size654149	RepeatMasker	similarity	503663	503769	19.6	+	.	Target "Motif:rnd-4_family-32" 340 449
scaffold58|size654149	RepeatMasker	similarity	504150	504191	15.4	+	.	Target "Motif:GA-rich" 1 39
scaffold58|size654149	RepeatMasker	similarity	514521	514550	14.7	+	.	Target "Motif:(TGC)n" 1 30
scaffold58|size654149	RepeatMasker	similarity	516873	518430	8.8	+	.	Target "Motif:rnd-1_family-728" 1 1559
scaffold58|size654149	RepeatMasker	similarity	518431	520913	15.2	+	.	Target "Motif:rnd-1_family-952" 1 2474
scaffold58|size654149	RepeatMasker	similarity	520914	520950	9.9	+	.	Target "Motif:(GATCC)n" 1 37
scaffold58|size654149	RepeatMasker	similarity	521775	521811	16.9	+	.	Target "Motif:(ATACA)n" 1 35
scaffold58|size654149	RepeatMasker	similarity	525159	525187	11.1	+	.	Target "Motif:(ACAGT)n" 1 31
scaffold58|size654149	RepeatMasker	similarity	528269	528506	15.9	-	.	Target "Motif:rnd-2_family-88" 771 976
scaffold58|size654149	RepeatMasker	similarity	528361	528668	22.1	+	.	Target "Motif:rnd-1_family-26" 3 324
scaffold58|size654149	RepeatMasker	similarity	528736	528866	25.6	-	.	Target "Motif:rnd-1_family-389" 235 362
scaffold58|size654149	RepeatMasker	similarity	529176	529251	23.7	+	.	Target "Motif:scaffold63|size1124630_(dbseq-nr_381)_[616819,628943]" 1850 1925
scaffold58|size654149	RepeatMasker	similarity	529604	529737	31.3	+	.	Target "Motif:scaffold63|size1124630_(dbseq-nr_381)_[616819,628943]" 2445 2576
scaffold58|size654149	RepeatMasker	similarity	529744	530270	31.0	-	.	Target "Motif:rnd-1_family-1231" 1 527
scaffold58|size654149	RepeatMasker	similarity	530334	531217	27.9	+	.	Target "Motif:rnd-5_family-347" 93 1023
scaffold58|size654149	RepeatMasker	similarity	531301	531586	26.6	+	.	Target "Motif:rnd-1_family-784" 97 396
scaffold58|size654149	RepeatMasker	similarity	531867	531990	25.6	+	.	Target "Motif:rnd-1_family-343" 82 209
scaffold58|size654149	RepeatMasker	similarity	532025	532365	29.9	+	.	Target "Motif:genome_8_432" 573 934
scaffold58|size654149	RepeatMasker	similarity	532865	532892	0.0	+	.	Target "Motif:(GACTCT)n" 1 28
scaffold58|size654149	RepeatMasker	similarity	533428	535022	4.7	-	.	Target "Motif:scaffold7|size730406_(dbseq-nr_160)_[96026,102513]" 435 2033
scaffold58|size654149	RepeatMasker	similarity	535024	535382	16.8	+	.	Target "Motif:rnd-1_family-795" 1 361
scaffold58|size654149	RepeatMasker	similarity	535293	535404	13.4	-	.	Target "Motif:rnd-1_family-1126" 1 113
scaffold58|size654149	RepeatMasker	similarity	535405	535519	1.7	+	.	Target "Motif:rnd-5_family-1218" 1 123
scaffold58|size654149	RepeatMasker	similarity	535520	535674	17.4	-	.	Target "Motif:rnd-1_family-705" 74 228
scaffold58|size654149	RepeatMasker	similarity	535935	537774	2.0	+	.	Target "Motif:rnd-5_family-1218" 241 2081
scaffold58|size654149	RepeatMasker	similarity	537812	537900	13.5	-	.	Target "Motif:genome_9_9153" 45 140
scaffold58|size654149	RepeatMasker	similarity	538159	538476	11.3	-	.	Target "Motif:rnd-1_family-469" 99 395
scaffold58|size654149	RepeatMasker	similarity	538654	538703	6.0	-	.	Target "Motif:rnd-1_family-1126" 1 50
scaffold58|size654149	RepeatMasker	similarity	538712	538821	7.8	+	.	Target "Motif:rnd-5_family-1218" 6 117
scaffold58|size654149	RepeatMasker	similarity	538848	539031	15.7	-	.	Target "Motif:rnd-1_family-705" 43 209
scaffold58|size654149	RepeatMasker	similarity	540025	540622	20.8	-	.	Target "Motif:rnd-1_family-169" 5130 5689
scaffold58|size654149	RepeatMasker	similarity	540591	540816	17.1	-	.	Target "Motif:rnd-1_family-169" 5167 5383
scaffold58|size654149	RepeatMasker	similarity	540853	541074	2.2	+	.	Target "Motif:rnd-5_family-8295" 1 222
scaffold58|size654149	RepeatMasker	similarity	541075	541271	33.5	-	.	Target "Motif:genome_2_20414" 2 200
scaffold58|size654149	RepeatMasker	similarity	541279	541332	19.7	+	.	Target "Motif:scaffold113|size489440_(dbseq-nr_46)_[403111,409255]" 1111 1161
scaffold58|size654149	RepeatMasker	similarity	541288	541512	23.4	-	.	Target "Motif:genome_7_97590-9]4" 824 1051
scaffold58|size654149	RepeatMasker	similarity	541513	541783	1.5	+	.	Target "Motif:rnd-5_family-8295" 234 505
scaffold58|size654149	RepeatMasker	similarity	541782	542295	26.8	-	.	Target "Motif:genome_7_97590-9]4" 40 539
scaffold58|size654149	RepeatMasker	similarity	542289	542375	3.5	+	.	Target "Motif:rnd-5_family-8295" 496 583
scaffold58|size654149	RepeatMasker	similarity	542377	542755	15.7	-	.	Target "Motif:rnd-1_family-694" 1 393
scaffold58|size654149	RepeatMasker	similarity	542755	543192	3.9	-	.	Target "Motif:scaffold360|size312727_(dbseq-nr_717)_[58593,65069]" 1 436
scaffold58|size654149	RepeatMasker	similarity	543941	544232	9.6	-	.	Target "Motif:genome_8_12029" 1 292
scaffold58|size654149	RepeatMasker	similarity	544236	544303	25.0	+	.	Target "Motif:genome_1_19309" 36 104
scaffold58|size654149	RepeatMasker	similarity	544250	544440	23.7	-	.	Target "Motif:genome_3_16765" 16 224
scaffold58|size654149	RepeatMasker	similarity	544416	544499	29.7	-	.	Target "Motif:scaffold109|size879770_(dbseq-nr_434)_[731440,737336]" 3384 3465
scaffold58|size654149	RepeatMasker	similarity	544438	544905	2.1	-	.	Target "Motif:scaffold9|size952703_(dbseq-nr_94)_[283613,290091]" 3297 3764
scaffold58|size654149	RepeatMasker	similarity	544924	545499	3.5	-	.	Target "Motif:scaffold23|size1082546_(dbseq-nr_250)_[241298,247784]" 2307 2882
scaffold58|size654149	RepeatMasker	similarity	545630	545717	23.9	+	.	Target "Motif:rnd-1_family-793" 718 806
scaffold58|size654149	RepeatMasker	similarity	545869	546004	21.2	+	.	Target "Motif:rnd-1_family-760" 59 192
scaffold58|size654149	RepeatMasker	similarity	546671	552802	26.3	-	.	Target "Motif:scaffold56|size883888_(dbseq-nr_105)_[313934,320092]" 1 6129
scaffold58|size654149	RepeatMasker	similarity	553039	553519	13.0	+	.	Target "Motif:rnd-5_family-1212" 2361 2774
scaffold58|size654149	RepeatMasker	similarity	553520	553558	18.5	+	.	Target "Motif:(TTCTTC)n" 1 39
scaffold58|size654149	RepeatMasker	similarity	553562	553962	6.3	+	.	Target "Motif:rnd-5_family-1212" 2778 3193
scaffold58|size654149	RepeatMasker	similarity	554087	554361	22.0	+	.	Target "Motif:rnd-1_family-937" 205 467
scaffold58|size654149	RepeatMasker	similarity	554495	555529	12.6	-	.	Target "Motif:rnd-1_family-1365" 1 1053
scaffold58|size654149	RepeatMasker	similarity	555707	555737	0.0	+	.	Target "Motif:rnd-5_family-1212" 2644 2674
scaffold58|size654149	RepeatMasker	similarity	555935	556241	23.1	-	.	Target "Motif:rnd-1_family-444" 305 654
scaffold58|size654149	RepeatMasker	similarity	559344	559399	10.7	+	.	Target "Motif:(TTG)n" 1 54
scaffold58|size654149	RepeatMasker	similarity	559983	560015	12.1	+	.	Target "Motif:rnd-1_family-65" 2 34
scaffold58|size654149	RepeatMasker	similarity	560101	560447	26.0	+	.	Target "Motif:genome_5_11572" 26 368
scaffold58|size654149	RepeatMasker	similarity	560769	560830	16.1	+	.	Target "Motif:rnd-5_family-616" 1 63
scaffold58|size654149	RepeatMasker	similarity	564660	565063	2.2	+	.	Target "Motif:genome_1_4458" 1 404
scaffold58|size654149	RepeatMasker	similarity	568000	568310	30.9	-	.	Target "Motif:rnd-5_family-2132" 1869 2200
scaffold58|size654149	RepeatMasker	similarity	568976	569282	28.5	+	.	Target "Motif:rnd-1_family-347" 757 1072
scaffold58|size654149	RepeatMasker	similarity	570248	570677	7.7	+	.	Target "Motif:genome_9_11612" 1 431
scaffold58|size654149	RepeatMasker	similarity	574428	575327	6.6	+	.	Target "Motif:rnd-1_family-444" 2 901
scaffold58|size654149	RepeatMasker	similarity	575395	575480	8.9	-	.	Target "Motif:rnd-1_family-1265" 1 92
scaffold58|size654149	RepeatMasker	similarity	575456	575487	0.0	+	.	Target "Motif:rnd-5_family-2330" 116 147
scaffold58|size654149	RepeatMasker	similarity	575494	575562	10.1	+	.	Target "Motif:rnd-1_family-1372" 1 69
scaffold58|size654149	RepeatMasker	similarity	577802	577846	22.5	+	.	Target "Motif:(TTG)n" 1 45
scaffold58|size654149	RepeatMasker	similarity	579097	579124	4.0	+	.	Target "Motif:(GAG)n" 1 28
scaffold58|size654149	RepeatMasker	similarity	582194	582674	21.7	-	.	Target "Motif:rnd-1_family-444" 150 661
scaffold58|size654149	RepeatMasker	similarity	585473	586380	6.6	+	.	Target "Motif:rnd-1_family-444" 2 901
scaffold58|size654149	RepeatMasker	similarity	586448	586533	8.9	-	.	Target "Motif:rnd-1_family-1265" 1 92
scaffold58|size654149	RepeatMasker	similarity	586509	586540	0.0	+	.	Target "Motif:rnd-5_family-2330" 116 147
scaffold58|size654149	RepeatMasker	similarity	586547	586765	10.1	+	.	Target "Motif:rnd-1_family-1372" 1 219
scaffold58|size654149	RepeatMasker	similarity	586767	586815	8.2	+	.	Target "Motif:rnd-4_family-191" 1 49
scaffold58|size654149	RepeatMasker	similarity	586827	587069	15.6	+	.	Target "Motif:rnd-1_family-1348" 1 243
scaffold58|size654149	RepeatMasker	similarity	587070	587620	10.6	+	.	Target "Motif:rnd-4_family-191" 304 854
scaffold58|size654149	RepeatMasker	similarity	587630	588027	16.1	+	.	Target "Motif:rnd-1_family-1366" 1 399
scaffold58|size654149	RepeatMasker	similarity	588035	590521	18.3	-	.	Target "Motif:rnd-4_family-1139" 1 2417
scaffold58|size654149	RepeatMasker	similarity	590622	590678	9.9	+	.	Target "Motif:rnd-1_family-1265" 10 60
scaffold58|size654149	RepeatMasker	similarity	590775	590869	2.1	-	.	Target "Motif:rnd-5_family-26" 3 97
scaffold58|size654149	RepeatMasker	similarity	593406	593460	1.9	+	.	Target "Motif:rnd-5_family-1212" 29 80
scaffold58|size654149	RepeatMasker	similarity	593461	593598	22.4	-	.	Target "Motif:rnd-4_family-1139" 48 214
scaffold58|size654149	RepeatMasker	similarity	593511	593737	6.7	+	.	Target "Motif:rnd-5_family-1212" 1 225
scaffold58|size654149	RepeatMasker	similarity	596186	596247	22.6	+	.	Target "Motif:scaffold3|size1191850_(dbseq-nr_493)_[349346,364513]" 2353 2414
scaffold58|size654149	RepeatMasker	similarity	596195	596495	13.7	+	.	Target "Motif:rnd-1_family-224" 1 300
scaffold58|size654149	RepeatMasker	similarity	596315	596754	17.0	-	.	Target "Motif:rnd-1_family-219" 78 390
scaffold58|size654149	RepeatMasker	similarity	596723	597047	20.7	-	.	Target "Motif:scaffold3|size1191850_(dbseq-nr_493)_[349346,364513]" 8079 8414
scaffold58|size654149	RepeatMasker	similarity	597135	598018	25.2	+	.	Target "Motif:scaffold5|size2025720_(dbseq-nr_679)_[1273151,1286701]" 1967 2842
scaffold58|size654149	RepeatMasker	similarity	598265	598317	22.6	+	.	Target "Motif:rnd-4_family-913" 345 397
scaffold58|size654149	RepeatMasker	similarity	598553	598690	27.8	+	.	Target "Motif:rnd-4_family-913" 253 386
scaffold58|size654149	RepeatMasker	similarity	598735	598798	15.6	-	.	Target "Motif:rnd-5_family-421" 2380 2447
scaffold58|size654149	RepeatMasker	similarity	598801	599253	29.8	+	.	Target "Motif:scaffold5|size2025720_(dbseq-nr_679)_[1273151,1286701]" 3156 3607
scaffold58|size654149	RepeatMasker	similarity	599253	600864	22.5	-	.	Target "Motif:rnd-5_family-421" 570 2377
scaffold58|size654149	RepeatMasker	similarity	600811	600962	17.4	-	.	Target "Motif:scaffold3|size1191850_(dbseq-nr_493)_[349346,364513]" 4498 4650
scaffold58|size654149	RepeatMasker	similarity	600963	601226	18.7	-	.	Target "Motif:rnd-5_family-421" 328 593
scaffold58|size654149	RepeatMasker	similarity	601227	601713	13.3	-	.	Target "Motif:genome_7_21013" 986 1449
scaffold58|size654149	RepeatMasker	similarity	601725	602774	13.5	-	.	Target "Motif:rnd-1_family-264" 909 1998
scaffold58|size654149	RepeatMasker	similarity	602827	603186	16.8	-	.	Target "Motif:rnd-1_family-264" 616 952
scaffold58|size654149	RepeatMasker	similarity	603251	603531	11.1	-	.	Target "Motif:rnd-1_family-630" 1 280
scaffold58|size654149	RepeatMasker	similarity	604037	604529	15.7	-	.	Target "Motif:rnd-1_family-638" 2 501
scaffold58|size654149	RepeatMasker	similarity	604402	604918	11.8	-	.	Target "Motif:rnd-1_family-264" 1 508
scaffold58|size654149	RepeatMasker	similarity	604934	605352	21.2	+	.	Target "Motif:genome_6_9737" 345 726
scaffold58|size654149	RepeatMasker	similarity	604998	605354	11.3	-	.	Target "Motif:genome_12_19227" 1 358
scaffold58|size654149	RepeatMasker	similarity	605355	605659	23.4	-	.	Target "Motif:rnd-5_family-421" 18 329
scaffold58|size654149	RepeatMasker	similarity	605712	606086	19.7	+	.	Target "Motif:rnd-1_family-1322" 1 441
scaffold58|size654149	RepeatMasker	similarity	606088	606162	24.0	-	.	Target "Motif:rnd-5_family-420" 1 75
scaffold58|size654149	RepeatMasker	similarity	606196	607203	27.2	-	.	Target "Motif:scaffold3|size1191850_(dbseq-nr_493)_[349346,364513]" 2362 3424
scaffold58|size654149	RepeatMasker	similarity	608222	608301	22.5	+	.	Target "Motif:rnd-5_family-750" 4 84
scaffold58|size654149	RepeatMasker	similarity	608324	608377	20.4	+	.	Target "Motif:genome_9_5969" 113 166
scaffold58|size654149	RepeatMasker	similarity	608372	608690	22.7	+	.	Target "Motif:rnd-5_family-750" 96 414
scaffold58|size654149	RepeatMasker	similarity	610046	610712	17.1	+	.	Target "Motif:rnd-5_family-2349" 97 743
scaffold58|size654149	RepeatMasker	similarity	610759	611029	31.4	-	.	Target "Motif:rnd-5_family-1093" 2532 2800
scaffold58|size654149	RepeatMasker	similarity	611454	611772	28.4	-	.	Target "Motif:rnd-5_family-1093" 1347 1677
scaffold58|size654149	RepeatMasker	similarity	612193	612926	27.5	+	.	Target "Motif:rnd-5_family-139" 1 718
scaffold58|size654149	RepeatMasker	similarity	612594	613133	27.4	-	.	Target "Motif:rnd-5_family-356" 752 1259
scaffold58|size654149	RepeatMasker	similarity	613443	614694	24.2	-	.	Target "Motif:rnd-1_family-184" 2171 3401
scaffold58|size654149	RepeatMasker	similarity	614740	616783	24.2	-	.	Target "Motif:rnd-1_family-184" 4 2058
scaffold58|size654149	RepeatMasker	similarity	616784	616874	16.9	-	.	Target "Motif:rnd-1_family-777" 1 105
scaffold58|size654149	RepeatMasker	similarity	618187	618237	25.5	+	.	Target "Motif:(AGAT)n" 1 53
scaffold58|size654149	RepeatMasker	similarity	620594	620829	27.1	+	.	Target "Motif:(CTTCTT)n" 1 237
scaffold58|size654149	RepeatMasker	similarity	621648	621725	20.5	+	.	Target "Motif:genome_10_13700" 1 82
scaffold58|size654149	RepeatMasker	similarity	621729	621807	26.4	+	.	Target "Motif:rnd-5_family-3985" 16 91
scaffold58|size654149	RepeatMasker	similarity	621869	621925	20.0	+	.	Target "Motif:rnd-4_family-92" 5 59
scaffold58|size654149	RepeatMasker	similarity	621939	622040	26.7	+	.	Target "Motif:rnd-5_family-3985" 337 438
scaffold58|size654149	RepeatMasker	similarity	622142	622631	20.4	-	.	Target "Motif:genome_4_3041" 2 513
scaffold58|size654149	RepeatMasker	similarity	623158	623715	7.0	-	.	Target "Motif:rnd-1_family-542" 1 507
scaffold58|size654149	RepeatMasker	similarity	623702	624366	5.3	-	.	Target "Motif:rnd-1_family-1191" 1 442
scaffold58|size654149	RepeatMasker	similarity	624316	624475	8.1	+	.	Target "Motif:rnd-1_family-1237" 1 161
scaffold58|size654149	RepeatMasker	similarity	624435	624579	4.1	-	.	Target "Motif:rnd-1_family-1073" 1 148
scaffold58|size654149	RepeatMasker	similarity	624554	625749	12.1	-	.	Target "Motif:rnd-1_family-292" 1 723
scaffold58|size654149	RepeatMasker	similarity	625715	626790	9.4	+	.	Target "Motif:rnd-1_family-347" 2 1075
scaffold58|size654149	RepeatMasker	similarity	626708	626803	4.2	-	.	Target "Motif:rnd-1_family-752" 3 98
scaffold58|size654149	RepeatMasker	similarity	627134	627332	28.0	-	.	Target "Motif:rnd-5_family-4502" 24 216
scaffold58|size654149	RepeatMasker	similarity	629265	629567	5.9	-	.	Target "Motif:genome_7_19536" 1 304
scaffold58|size654149	RepeatMasker	similarity	629620	629791	2.9	+	.	Target "Motif:rnd-1_family-929" 1 173
scaffold58|size654149	RepeatMasker	similarity	629761	629850	9.1	+	.	Target "Motif:rnd-1_family-83" 1 63
scaffold58|size654149	RepeatMasker	similarity	629798	630177	1.8	-	.	Target "Motif:rnd-1_family-2" 2386 2765
scaffold58|size654149	RepeatMasker	similarity	630150	630197	14.6	+	.	Target "Motif:rnd-1_family-938" 1 48
scaffold58|size654149	RepeatMasker	similarity	630171	630259	23.6	-	.	Target "Motif:genome_10_6249" 228 316
scaffold58|size654149	RepeatMasker	similarity	630260	630335	1.3	-	.	Target "Motif:rnd-1_family-2" 2312 2387
scaffold58|size654149	RepeatMasker	similarity	630336	630382	6.4	-	.	Target "Motif:genome_10_6249" 255 301
scaffold58|size654149	RepeatMasker	similarity	630395	630508	13.3	-	.	Target "Motif:rnd-1_family-1361" 37 151
scaffold58|size654149	RepeatMasker	similarity	630509	630917	13.0	+	.	Target "Motif:genome_6_19263" 1 410
scaffold58|size654149	RepeatMasker	similarity	630916	631539	1.9	-	.	Target "Motif:rnd-1_family-2" 1680 2303
scaffold58|size654149	RepeatMasker	similarity	631537	631973	22.5	+	.	Target "Motif:genome_6_19263" 1190 1628
scaffold58|size654149	RepeatMasker	similarity	631974	633466	2.7	-	.	Target "Motif:rnd-1_family-2" 184 1682
scaffold58|size654149	RepeatMasker	similarity	633467	633546	14.6	+	.	Target "Motif:genome_2_6197" 193 262
scaffold58|size654149	RepeatMasker	similarity	633547	633729	2.7	-	.	Target "Motif:rnd-1_family-2" 1 183
scaffold58|size654149	RepeatMasker	similarity	633730	633776	15.4	+	.	Target "Motif:rnd-1_family-84" 417 654
scaffold58|size654149	RepeatMasker	similarity	633795	634092	21.2	-	.	Target "Motif:rnd-4_family-169" 151 629
scaffold58|size654149	RepeatMasker	similarity	634093	634290	13.1	-	.	Target "Motif:rnd-1_family-67" 4 202
scaffold58|size654149	RepeatMasker	similarity	634119	634358	19.2	+	.	Target "Motif:rnd-1_family-84" 411 654
scaffold58|size654149	RepeatMasker	similarity	634291	634357	21.2	-	.	Target "Motif:rnd-4_family-169" 40 150
scaffold58|size654149	RepeatMasker	similarity	634356	634984	6.0	-	.	Target "Motif:rnd-1_family-968" 1 624
scaffold58|size654149	RepeatMasker	similarity	634951	635407	18.1	+	.	Target "Motif:rnd-1_family-1111" 1 125
scaffold58|size654149	RepeatMasker	similarity	635408	635747	10.8	+	.	Target "Motif:rnd-1_family-386" 33 372
scaffold58|size654149	RepeatMasker	similarity	635838	636690	33.5	+	.	Target "Motif:scaffold115|size393622_(dbseq-nr_23)_[352019,357779]" 149 994
scaffold58|size654149	RepeatMasker	similarity	636908	638222	34.9	+	.	Target "Motif:scaffold115|size393622_(dbseq-nr_23)_[352019,357779]" 1279 2611
scaffold58|size654149	RepeatMasker	similarity	638305	638404	25.8	+	.	Target "Motif:scaffold115|size393622_(dbseq-nr_23)_[352019,357779]" 3754 3850
scaffold58|size654149	RepeatMasker	similarity	638450	639203	8.0	+	.	Target "Motif:genome_6_12811" 1 745
scaffold58|size654149	RepeatMasker	similarity	639210	639314	29.5	+	.	Target "Motif:scaffold115|size393622_(dbseq-nr_23)_[352019,357779]" 3897 4001
scaffold58|size654149	RepeatMasker	similarity	641298	641362	23.1	-	.	Target "Motif:rnd-1_family-91" 1 65
scaffold58|size654149	RepeatMasker	similarity	641363	641570	29.2	+	.	Target "Motif:(TTC)n" 1 208
scaffold58|size654149	RepeatMasker	similarity	641575	642029	21.3	+	.	Target "Motif:rnd-3_family-180" 28 458
scaffold58|size654149	RepeatMasker	similarity	642012	642048	8.1	+	.	Target "Motif:rnd-1_family-130" 2 41
scaffold58|size654149	RepeatMasker	similarity	642614	643192	10.6	+	.	Target "Motif:scaffold117|size307802_(dbseq-nr_563)_[288603,295017]" 1 606
scaffold58|size654149	RepeatMasker	similarity	643193	643664	5.5	-	.	Target "Motif:genome_2_13625" 1 505
scaffold58|size654149	RepeatMasker	similarity	643666	644644	8.8	+	.	Target "Motif:scaffold64|size1002091_(dbseq-nr_604)_[196390,202831]" 602 1580
scaffold58|size654149	RepeatMasker	similarity	644835	649436	4.5	-	.	Target "Motif:scaffold230|size167806_(dbseq-nr_188)_[124304,130861]" 1968 6558
scaffold58|size654149	RepeatMasker	similarity	649438	649732	2.4	-	.	Target "Motif:rnd-1_family-175" 4391 4687
scaffold590|size53766	RepeatMasker	similarity	154	282	27.1	+	.	Target "Motif:rnd-1_family-1354" 832 956
scaffold590|size53766	RepeatMasker	similarity	776	836	27.1	+	.	Target "Motif:G-rich" 1 60
scaffold590|size53766	RepeatMasker	similarity	5597	5691	10.5	+	.	Target "Motif:rnd-1_family-59" 7 101
scaffold590|size53766	RepeatMasker	similarity	5699	5951	11.4	+	.	Target "Motif:genome_3_7528" 1 251
scaffold590|size53766	RepeatMasker	similarity	5952	6407	7.9	-	.	Target "Motif:genome_12_17919" 1 473
scaffold590|size53766	RepeatMasker	similarity	6408	6568	10.6	+	.	Target "Motif:genome_3_7528" 253 415
scaffold590|size53766	RepeatMasker	similarity	6593	6773	17.1	-	.	Target "Motif:rnd-1_family-26" 1 184
scaffold590|size53766	RepeatMasker	similarity	6634	6798	11.2	-	.	Target "Motif:rnd-4_family-169" 86 244
scaffold590|size53766	RepeatMasker	similarity	6839	6869	9.7	+	.	Target "Motif:rnd-1_family-135" 547 577
scaffold590|size53766	RepeatMasker	similarity	6843	7189	11.0	-	.	Target "Motif:rnd-1_family-26" 1 324
scaffold590|size53766	RepeatMasker	similarity	7179	7220	9.5	+	.	Target "Motif:rnd-1_family-117" 1 42
scaffold590|size53766	RepeatMasker	similarity	7219	7540	10.2	-	.	Target "Motif:rnd-1_family-26" 1 324
scaffold590|size53766	RepeatMasker	similarity	7393	7661	10.8	+	.	Target "Motif:rnd-2_family-88" 771 1005
scaffold590|size53766	RepeatMasker	similarity	7699	7971	12.4	-	.	Target "Motif:genome_2_15188" 88 386
scaffold590|size53766	RepeatMasker	similarity	7972	8083	23.2	+	.	Target "Motif:genome_1_13889" 1 112
```
