## Supplementary material for "Improved Reference Genome for *Cyclotella Cryptica* CCMP332, a Model for Cell Wall Morphogenesis, Salinity Adaptation, and Lipid Production in Diatoms (Bacillariophyta)": cryptica_pilon5.fasta.out.gff (part 21 of 26)

```
scaffold590|size53766	RepeatMasker	similarity	8217	8415	16.3	+	.	Target "Motif:genome_1_13889" 226 422
scaffold590|size53766	RepeatMasker	similarity	8416	8563	11.5	-	.	Target "Motif:genome_7_16889" 526 673
scaffold590|size53766	RepeatMasker	similarity	8606	8661	5.4	-	.	Target "Motif:rnd-5_family-538" 1 56
scaffold590|size53766	RepeatMasker	similarity	8665	8821	14.7	-	.	Target "Motif:genome_3_21380" 289 455
scaffold590|size53766	RepeatMasker	similarity	8863	9161	8.5	-	.	Target "Motif:genome_3_21380" 1 296
scaffold590|size53766	RepeatMasker	similarity	9162	9235	16.2	+	.	Target "Motif:genome_1_13889" 421 497
scaffold590|size53766	RepeatMasker	similarity	9308	9837	4.0	-	.	Target "Motif:genome_4_2290" 925 1455
scaffold590|size53766	RepeatMasker	similarity	10036	10309	5.1	-	.	Target "Motif:rnd-1_family-1346" 1 275
scaffold590|size53766	RepeatMasker	similarity	10311	11511	2.3	+	.	Target "Motif:rnd-5_family-1667" 1 1200
scaffold590|size53766	RepeatMasker	similarity	11513	11686	1.7	+	.	Target "Motif:rnd-1_family-1369" 477 650
scaffold590|size53766	RepeatMasker	similarity	11687	12336	2.0	+	.	Target "Motif:rnd-1_family-1369" 1 650
scaffold590|size53766	RepeatMasker	similarity	16123	16282	6.9	-	.	Target "Motif:rnd-1_family-622" 388 559
scaffold590|size53766	RepeatMasker	similarity	16428	17151	11.8	-	.	Target "Motif:rnd-4_family-545" 945 1685
scaffold590|size53766	RepeatMasker	similarity	17152	17544	13.2	-	.	Target "Motif:genome_3_21671" 1 433
scaffold590|size53766	RepeatMasker	similarity	17553	18243	12.1	+	.	Target "Motif:rnd-1_family-150" 1220 1910
scaffold590|size53766	RepeatMasker	similarity	17681	18454	11.6	-	.	Target "Motif:rnd-4_family-545" 2 777
scaffold590|size53766	RepeatMasker	similarity	18447	18710	2.7	-	.	Target "Motif:rnd-1_family-819" 1 262
scaffold590|size53766	RepeatMasker	similarity	18623	18852	24.3	+	.	Target "Motif:rnd-1_family-21" 4909 5137
scaffold590|size53766	RepeatMasker	similarity	18728	18887	6.2	-	.	Target "Motif:rnd-1_family-622" 388 559
scaffold590|size53766	RepeatMasker	similarity	19033	19779	11.8	-	.	Target "Motif:rnd-4_family-545" 945 1685
scaffold590|size53766	RepeatMasker	similarity	19780	20171	13.2	-	.	Target "Motif:genome_3_21671" 1 433
scaffold590|size53766	RepeatMasker	similarity	20180	20871	12.2	+	.	Target "Motif:rnd-1_family-150" 1220 1910
scaffold590|size53766	RepeatMasker	similarity	20309	21081	11.6	-	.	Target "Motif:rnd-4_family-545" 2 775
scaffold590|size53766	RepeatMasker	similarity	21057	21337	4.1	-	.	Target "Motif:rnd-1_family-819" 1 279
scaffold590|size53766	RepeatMasker	similarity	21376	21415	12.5	-	.	Target "Motif:genome_8_15991" 205 244
scaffold590|size53766	RepeatMasker	similarity	21446	21997	5.8	+	.	Target "Motif:rnd-5_family-301" 2 547
scaffold590|size53766	RepeatMasker	similarity	22009	22502	22.9	+	.	Target "Motif:rnd-1_family-638" 1 501
scaffold590|size53766	RepeatMasker	similarity	23003	23165	21.5	+	.	Target "Motif:rnd-1_family-630" 2 165
scaffold590|size53766	RepeatMasker	similarity	23197	23374	21.9	+	.	Target "Motif:genome_8_15991" 113 281
scaffold590|size53766	RepeatMasker	similarity	23375	23444	7.7	+	.	Target "Motif:(AT)n" 1 70
scaffold590|size53766	RepeatMasker	similarity	23447	24070	7.9	-	.	Target "Motif:genome_7_1761" 1 651
scaffold590|size53766	RepeatMasker	similarity	24046	24076	9.7	-	.	Target "Motif:rnd-1_family-887" 166 196
scaffold590|size53766	RepeatMasker	similarity	24114	24166	11.8	+	.	Target "Motif:rnd-5_family-2312" 1 51
scaffold590|size53766	RepeatMasker	similarity	24167	24185	21.1	-	.	Target "Motif:rnd-5_family-222" 419 488
scaffold590|size53766	RepeatMasker	similarity	24193	24354	17.4	-	.	Target "Motif:genome_7_16385" 280 440
scaffold590|size53766	RepeatMasker	similarity	24356	24434	15.4	+	.	Target "Motif:rnd-1_family-960" 1 78
scaffold590|size53766	RepeatMasker	similarity	24999	25012	25.8	-	.	Target "Motif:genome_7_16385" 597 627
scaffold590|size53766	RepeatMasker	similarity	25013	25353	23.9	+	.	Target "Motif:rnd-5_family-2469" 131 467
scaffold590|size53766	RepeatMasker	similarity	25354	25600	25.8	-	.	Target "Motif:genome_7_16385" 4 596
scaffold590|size53766	RepeatMasker	similarity	25608	25691	11.9	-	.	Target "Motif:rnd-5_family-222" 301 385
scaffold590|size53766	RepeatMasker	similarity	25696	25909	11.3	-	.	Target "Motif:rnd-1_family-84" 436 654
scaffold590|size53766	RepeatMasker	similarity	25891	25982	19.0	-	.	Target "Motif:rnd-1_family-55" 1 117
scaffold590|size53766	RepeatMasker	similarity	25933	25989	15.8	+	.	Target "Motif:rnd-1_family-2" 2585 2650
scaffold590|size53766	RepeatMasker	similarity	25983	26089	17.0	+	.	Target "Motif:rnd-1_family-17" 441 556
scaffold590|size53766	RepeatMasker	similarity	26078	26456	21.2	+	.	Target "Motif:rnd-5_family-2312" 64 442
scaffold590|size53766	RepeatMasker	similarity	26745	26845	20.8	-	.	Target "Motif:rnd-5_family-66" 58 158
scaffold590|size53766	RepeatMasker	similarity	26984	27017	0.0	+	.	Target "Motif:(TCC)n" 1 34
scaffold590|size53766	RepeatMasker	similarity	27172	27472	21.3	+	.	Target "Motif:rnd-3_family-180" 57 458
scaffold590|size53766	RepeatMasker	similarity	27514	27594	0.0	+	.	Target "Motif:(TCCTTCTTC)n" 1 81
scaffold590|size53766	RepeatMasker	similarity	27616	27806	21.0	+	.	Target "Motif:rnd-3_family-180" 5 215
scaffold590|size53766	RepeatMasker	similarity	28049	28090	23.2	+	.	Target "Motif:(TATTTAA)n" 1 41
scaffold590|size53766	RepeatMasker	similarity	28502	28593	24.2	+	.	Target "Motif:rnd-5_family-560" 16 106
scaffold590|size53766	RepeatMasker	similarity	28588	28695	29.8	-	.	Target "Motif:scaffold170|size558746_(dbseq-nr_246)_[277812,288266]" 4182 4611
scaffold590|size53766	RepeatMasker	similarity	28696	29021	18.1	+	.	Target "Motif:rnd-5_family-2623" 26 358
scaffold590|size53766	RepeatMasker	similarity	29024	29328	18.2	+	.	Target "Motif:rnd-5_family-1816" 1 255
scaffold590|size53766	RepeatMasker	similarity	29328	30106	29.4	-	.	Target "Motif:scaffold170|size558746_(dbseq-nr_246)_[277812,288266]" 2268 3083
scaffold590|size53766	RepeatMasker	similarity	30088	30546	16.4	+	.	Target "Motif:rnd-5_family-1816" 179 637
scaffold590|size53766	RepeatMasker	similarity	30489	30774	26.4	-	.	Target "Motif:scaffold170|size558746_(dbseq-nr_246)_[277812,288266]" 1684 1993
scaffold590|size53766	RepeatMasker	similarity	30775	30827	0.0	+	.	Target "Motif:rnd-5_family-1816" 638 690
scaffold590|size53766	RepeatMasker	similarity	30828	37271	0.8	-	.	Target "Motif:scaffold64|size1002091_(dbseq-nr_604)_[196390,202831]" 1 6442
scaffold590|size53766	RepeatMasker	similarity	37422	37684	26.2	+	.	Target "Motif:scaffold49|size1113722_(dbseq-nr_425)_[50972,57331]" 3960 4213
scaffold590|size53766	RepeatMasker	similarity	37691	38742	26.2	+	.	Target "Motif:scaffold171|size496807_(dbseq-nr_295)_[215868,222163]" 4942 6178
scaffold590|size53766	RepeatMasker	similarity	49559	49609	10.5	+	.	Target "Motif:rnd-5_family-2086" 635 678
scaffold590|size53766	RepeatMasker	similarity	49610	49671	0.0	+	.	Target "Motif:(CTTCTCCTT)n" 1 65
scaffold590|size53766	RepeatMasker	similarity	49672	50028	10.5	+	.	Target "Motif:rnd-5_family-2086" 679 1045
scaffold590|size53766	RepeatMasker	similarity	50029	50278	5.0	+	.	Target "Motif:rnd-1_family-24" 1 25
scaffold590|size53766	RepeatMasker	similarity	50279	50367	5.6	-	.	Target "Motif:rnd-1_family-27" 1 90
scaffold590|size53766	RepeatMasker	similarity	50368	50472	5.0	+	.	Target "Motif:rnd-1_family-24" 26 36
scaffold590|size53766	RepeatMasker	similarity	50473	50568	8.3	-	.	Target "Motif:rnd-1_family-27" 1 99
scaffold590|size53766	RepeatMasker	similarity	50569	50707	5.0	+	.	Target "Motif:rnd-1_family-24" 37 50
scaffold590|size53766	RepeatMasker	similarity	50708	50813	3.2	-	.	Target "Motif:rnd-1_family-27" 4 99
scaffold590|size53766	RepeatMasker	similarity	50814	51356	5.0	+	.	Target "Motif:rnd-1_family-24" 51 104
scaffold590|size53766	RepeatMasker	similarity	51357	51445	3.4	-	.	Target "Motif:rnd-1_family-27" 1 90
scaffold590|size53766	RepeatMasker	similarity	51446	51459	5.0	+	.	Target "Motif:rnd-1_family-24" 105 106
scaffold590|size53766	RepeatMasker	similarity	51460	51582	18.2	-	.	Target "Motif:rnd-1_family-34" 3 127
scaffold590|size53766	RepeatMasker	similarity	51551	51672	14.2	-	.	Target "Motif:rnd-1_family-34" 3 112
scaffold590|size53766	RepeatMasker	similarity	51673	51819	5.0	+	.	Target "Motif:rnd-1_family-24" 107 118
scaffold590|size53766	RepeatMasker	similarity	51822	51863	0.0	+	.	Target "Motif:rnd-5_family-2086" 1004 1045
scaffold590|size53766	RepeatMasker	similarity	51864	52054	2.6	+	.	Target "Motif:rnd-1_family-24" 1 67
scaffold590|size53766	RepeatMasker	similarity	52055	52176	11.4	-	.	Target "Motif:rnd-1_family-34" 3 112
scaffold590|size53766	RepeatMasker	similarity	52177	52323	2.6	+	.	Target "Motif:rnd-1_family-24" 68 118
scaffold590|size53766	RepeatMasker	similarity	52326	52367	0.0	+	.	Target "Motif:rnd-5_family-2086" 1004 1045
scaffold590|size53766	RepeatMasker	similarity	52368	52548	6.6	+	.	Target "Motif:rnd-1_family-24" 1 118
scaffold590|size53766	RepeatMasker	similarity	52468	52561	7.9	-	.	Target "Motif:rnd-1_family-27" 8 112
scaffold590|size53766	RepeatMasker	similarity	52560	52601	0.0	+	.	Target "Motif:rnd-5_family-2086" 1004 1045
scaffold590|size53766	RepeatMasker	similarity	52602	52792	2.6	+	.	Target "Motif:rnd-1_family-24" 1 68
scaffold590|size53766	RepeatMasker	similarity	52793	52914	13.3	-	.	Target "Motif:rnd-1_family-34" 3 112
scaffold590|size53766	RepeatMasker	similarity	52915	53053	2.6	+	.	Target "Motif:rnd-1_family-24" 69 118
scaffold590|size53766	RepeatMasker	similarity	52980	53064	9.4	-	.	Target "Motif:rnd-1_family-27" 1 90
scaffold590|size53766	RepeatMasker	similarity	53065	53106	0.0	+	.	Target "Motif:rnd-5_family-2086" 1004 1045
scaffold590|size53766	RepeatMasker	similarity	53107	53443	4.6	+	.	Target "Motif:rnd-1_family-24" 1 85
scaffold590|size53766	RepeatMasker	similarity	53444	53568	12.9	-	.	Target "Motif:rnd-1_family-34" 1 112
scaffold590|size53766	RepeatMasker	similarity	53564	53662	6.1	-	.	Target "Motif:rnd-1_family-27" 1 99
scaffold590|size53766	RepeatMasker	similarity	53663	53796	4.6	+	.	Target "Motif:rnd-1_family-24" 86 118
scaffold591|size46832	RepeatMasker	similarity	1	691	27.7	+	.	Target "Motif:rnd-1_family-155" 461 1127
scaffold591|size46832	RepeatMasker	similarity	692	789	0.0	+	.	Target "Motif:(TCC)n" 1 98
scaffold591|size46832	RepeatMasker	similarity	790	931	24.8	+	.	Target "Motif:rnd-1_family-155" 1128 1249
scaffold591|size46832	RepeatMasker	similarity	998	4349	12.9	+	.	Target "Motif:rnd-1_family-187" 14 3374
scaffold591|size46832	RepeatMasker	similarity	3646	4576	12.0	-	.	Target "Motif:rnd-1_family-450" 1 950
scaffold591|size46832	RepeatMasker	similarity	4577	4680	11.5	+	.	Target "Motif:genome_8_12029" 189 292
scaffold591|size46832	RepeatMasker	similarity	4681	4998	17.8	-	.	Target "Motif:genome_2_13625" 1 335
scaffold591|size46832	RepeatMasker	similarity	5101	5134	20.6	+	.	Target "Motif:(ATCATC)n" 1 34
scaffold591|size46832	RepeatMasker	similarity	6630	6685	29.3	-	.	Target "Motif:genome_2_3381" 311 484
scaffold591|size46832	RepeatMasker	similarity	6686	6800	23.0	+	.	Target "Motif:rnd-4_family-927" 2 112
scaffold591|size46832	RepeatMasker	similarity	15133	15161	7.2	+	.	Target "Motif:(GTT)n" 1 29
scaffold591|size46832	RepeatMasker	similarity	15854	15904	22.9	+	.	Target "Motif:(CTG)n" 1 51
scaffold591|size46832	RepeatMasker	similarity	16052	16082	16.0	+	.	Target "Motif:(TGC)n" 1 30
scaffold591|size46832	RepeatMasker	similarity	16631	16804	22.1	-	.	Target "Motif:rnd-5_family-2929" 640 811
scaffold591|size46832	RepeatMasker	similarity	16635	16790	31.3	+	.	Target "Motif:genome_6_19263" 3 335
scaffold591|size46832	RepeatMasker	similarity	16791	17004	16.6	-	.	Target "Motif:rnd-1_family-415" 64 275
scaffold591|size46832	RepeatMasker	similarity	17005	17031	31.3	+	.	Target "Motif:genome_6_19263" 336 397
scaffold591|size46832	RepeatMasker	similarity	17031	17602	11.2	-	.	Target "Motif:rnd-1_family-934" 5 926
scaffold591|size46832	RepeatMasker	similarity	17608	19062	3.5	-	.	Target "Motif:scaffold109|size879770_(dbseq-nr_434)_[671882,678321]" 4998 6440
scaffold591|size46832	RepeatMasker	similarity	19074	23672	3.4	-	.	Target "Motif:scaffold64|size1002091_(dbseq-nr_604)_[196390,202831]" 1 4576
scaffold591|size46832	RepeatMasker	similarity	23696	23769	12.1	-	.	Target "Motif:rnd-1_family-291" 1 64
scaffold591|size46832	RepeatMasker	similarity	23839	24375	13.2	-	.	Target "Motif:genome_7_97590-9]4" 1 537
scaffold591|size46832	RepeatMasker	similarity	24421	24456	23.7	-	.	Target "Motif:genome_1_1584" 709 793
scaffold591|size46832	RepeatMasker	similarity	24457	24603	25.2	+	.	Target "Motif:genome_7_200430-9]5" 58 204
scaffold591|size46832	RepeatMasker	similarity	24526	24696	27.7	+	.	Target "Motif:genome_3_7906" 139 287
scaffold591|size46832	RepeatMasker	similarity	24604	24641	23.7	-	.	Target "Motif:genome_1_1584" 614 708
scaffold591|size46832	RepeatMasker	similarity	24706	24973	3.4	+	.	Target "Motif:genome_1_8676" 1 267
scaffold591|size46832	RepeatMasker	similarity	24998	25398	14.0	-	.	Target "Motif:rnd-1_family-786" 1 314
scaffold591|size46832	RepeatMasker	similarity	25371	25690	13.1	+	.	Target "Motif:rnd-5_family-766" 149 471
scaffold591|size46832	RepeatMasker	similarity	25893	26697	20.0	-	.	Target "Motif:rnd-1_family-160" 1 562
scaffold591|size46832	RepeatMasker	similarity	26712	27031	10.5	+	.	Target "Motif:rnd-5_family-8450" 1 309
scaffold591|size46832	RepeatMasker	similarity	27032	27161	20.0	+	.	Target "Motif:genome_7_200430-9]5" 230 361
scaffold591|size46832	RepeatMasker	similarity	27930	28269	28.0	+	.	Target "Motif:rnd-1_family-1082" 200 555
scaffold591|size46832	RepeatMasker	similarity	28141	29069	25.0	-	.	Target "Motif:rnd-1_family-607" 131 1060
scaffold591|size46832	RepeatMasker	similarity	29163	29260	24.0	-	.	Target "Motif:rnd-1_family-607" 8 103
scaffold591|size46832	RepeatMasker	similarity	29902	30322	1.4	+	.	Target "Motif:scaffold97|size472814_(dbseq-nr_378)_[202467,208936]" 1 420
scaffold591|size46832	RepeatMasker	similarity	30434	30848	30.1	-	.	Target "Motif:rnd-1_family-957" 76 487
scaffold591|size46832	RepeatMasker	similarity	31552	31650	13.6	+	.	Target "Motif:rnd-5_family-2153" 9 99
scaffold591|size46832	RepeatMasker	similarity	31651	31816	21.3	+	.	Target "Motif:genome_3_3699" 1 146
scaffold591|size46832	RepeatMasker	similarity	31818	31896	20.2	+	.	Target "Motif:genome_7_14113" 2 80
scaffold591|size46832	RepeatMasker	similarity	31904	32272	13.3	-	.	Target "Motif:rnd-1_family-29" 38 423
scaffold591|size46832	RepeatMasker	similarity	32305	33838	11.4	+	.	Target "Motif:rnd-1_family-21" 1 1573
scaffold591|size46832	RepeatMasker	similarity	33863	33914	16.9	+	.	Target "Motif:rnd-4_family-1649" 178 311
scaffold591|size46832	RepeatMasker	similarity	33915	34074	17.1	-	.	Target "Motif:rnd-1_family-29" 38 209
scaffold591|size46832	RepeatMasker	similarity	34075	34222	16.9	+	.	Target "Motif:rnd-4_family-1649" 312 703
scaffold591|size46832	RepeatMasker	similarity	34226	34392	15.1	+	.	Target "Motif:genome_7_14113" 85 252
scaffold591|size46832	RepeatMasker	similarity	34455	34588	21.0	+	.	Target "Motif:genome_3_3699" 192 347
scaffold591|size46832	RepeatMasker	similarity	34589	34908	26.0	+	.	Target "Motif:genome_9_4307" 1 298
scaffold591|size46832	RepeatMasker	similarity	35303	35514	8.5	+	.	Target "Motif:genome_10_2906" 1 214
scaffold591|size46832	RepeatMasker	similarity	35520	35571	4.2	+	.	Target "Motif:(GCCAAAGTCT)n" 1 52
scaffold591|size46832	RepeatMasker	similarity	35572	35779	11.6	+	.	Target "Motif:genome_10_2906" 514 717
scaffold591|size46832	RepeatMasker	similarity	35780	41420	0.0	+	.	Target "Motif:scaffold591|size46832_(dbseq-nr_255)_[36198,41838]" 1 5641
scaffold591|size46832	RepeatMasker	similarity	41859	42219	26.9	-	.	Target "Motif:rnd-1_family-584" 47 371
scaffold591|size46832	RepeatMasker	similarity	41920	42646	28.6	+	.	Target "Motif:rnd-1_family-340" 180 888
scaffold591|size46832	RepeatMasker	similarity	42568	42808	23.0	-	.	Target "Motif:rnd-1_family-1104" 13 250
scaffold591|size46832	RepeatMasker	similarity	43001	43022	9.7	+	.	Target "Motif:(GCTT)n" 1 22
scaffold591|size46832	RepeatMasker	similarity	43187	43463	21.7	-	.	Target "Motif:rnd-1_family-210" 1416 1722
scaffold591|size46832	RepeatMasker	similarity	43748	45061	7.1	+	.	Target "Motif:rnd-1_family-485" 1 749
scaffold591|size46832	RepeatMasker	similarity	46160	46414	4.0	+	.	Target "Motif:rnd-1_family-485" 726 974
scaffold592|size58532	RepeatMasker	similarity	1	1127	23.8	-	.	Target "Motif:rnd-1_family-505" 744 1867
scaffold592|size58532	RepeatMasker	similarity	1128	3679	6.0	-	.	Target "Motif:rnd-1_family-234" 1 2356
scaffold592|size58532	RepeatMasker	similarity	3714	3934	2.5	-	.	Target "Motif:rnd-1_family-1147" 1 158
scaffold592|size58532	RepeatMasker	similarity	4758	4860	10.1	+	.	Target "Motif:rnd-1_family-130" 4 106
scaffold592|size58532	RepeatMasker	similarity	4823	4865	9.5	-	.	Target "Motif:rnd-1_family-81" 119 161
scaffold592|size58532	RepeatMasker	similarity	9595	9633	9.7	+	.	Target "Motif:(ACG)n" 1 37
scaffold592|size58532	RepeatMasker	similarity	17462	17880	12.9	+	.	Target "Motif:genome_9_4307" 14 430
scaffold592|size58532	RepeatMasker	similarity	18098	19025	24.4	-	.	Target "Motif:rnd-1_family-274" 198 1131
scaffold592|size58532	RepeatMasker	similarity	19121	19156	13.8	+	.	Target "Motif:(TGC)n" 1 34
scaffold592|size58532	RepeatMasker	similarity	19511	19931	30.2	+	.	Target "Motif:rnd-1_family-207" 241 793
scaffold592|size58532	RepeatMasker	similarity	20041	20074	10.0	+	.	Target "Motif:(TAAT)n" 1 33
scaffold592|size58532	RepeatMasker	similarity	20387	20420	13.7	+	.	Target "Motif:(TAAT)n" 1 33
scaffold592|size58532	RepeatMasker	similarity	20548	21401	18.1	+	.	Target "Motif:genome_7_155710-9]4" 1 955
scaffold592|size58532	RepeatMasker	similarity	21477	21560	20.7	+	.	Target "Motif:rnd-5_family-51" 1571 1659
scaffold592|size58532	RepeatMasker	similarity	22460	22497	15.3	+	.	Target "Motif:(ATG)n" 1 38
scaffold592|size58532	RepeatMasker	similarity	22606	22704	28.3	+	.	Target "Motif:rnd-5_family-66" 59 159
scaffold592|size58532	RepeatMasker	similarity	23418	23901	7.0	-	.	Target "Motif:genome_2_13625" 1 485
scaffold592|size58532	RepeatMasker	similarity	24757	25181	30.7	+	.	Target "Motif:scaffold312|size187761_(dbseq-nr_665)_[118269,124269]" 2871 3304
scaffold592|size58532	RepeatMasker	similarity	26193	26867	27.4	+	.	Target "Motif:rnd-5_family-2132" 332 1037
scaffold592|size58532	RepeatMasker	similarity	26871	27287	24.7	+	.	Target "Motif:rnd-5_family-2132" 1099 1564
scaffold592|size58532	RepeatMasker	similarity	30757	30889	21.2	+	.	Target "Motif:rnd-1_family-811" 14 151
scaffold592|size58532	RepeatMasker	similarity	31393	31508	18.3	+	.	Target "Motif:scaffold23|size1082546_(dbseq-nr_250)_[241298,247784]" 434 549
scaffold592|size58532	RepeatMasker	similarity	31508	33929	10.2	+	.	Target "Motif:scaffold106|size273814_(dbseq-nr_642)_[52563,59017]" 3988 6455
scaffold592|size58532	RepeatMasker	similarity	33961	34048	3.4	+	.	Target "Motif:rnd-1_family-777" 1 87
scaffold592|size58532	RepeatMasker	similarity	34049	37611	6.6	+	.	Target "Motif:rnd-1_family-184" 1 3563
scaffold592|size58532	RepeatMasker	similarity	37612	37761	11.5	-	.	Target "Motif:rnd-1_family-242" 1 148
scaffold592|size58532	RepeatMasker	similarity	37771	37785	29.3	+	.	Target "Motif:rnd-5_family-356" 819 836
scaffold592|size58532	RepeatMasker	similarity	37786	37944	11.5	-	.	Target "Motif:rnd-1_family-242" 1 157
scaffold592|size58532	RepeatMasker	similarity	37945	38434	29.3	+	.	Target "Motif:rnd-5_family-356" 837 1459
scaffold592|size58532	RepeatMasker	similarity	37952	38985	24.3	-	.	Target "Motif:rnd-5_family-139" 1 1012
scaffold592|size58532	RepeatMasker	similarity	39238	39293	19.6	+	.	Target "Motif:rnd-5_family-1596" 3597 3656
scaffold592|size58532	RepeatMasker	similarity	39680	39746	27.3	-	.	Target "Motif:rnd-1_family-759" 209 274
scaffold592|size58532	RepeatMasker	similarity	40118	40159	13.6	+	.	Target "Motif:(CCCTCA)n" 1 43
scaffold592|size58532	RepeatMasker	similarity	41786	42156	31.6	-	.	Target "Motif:rnd-5_family-1237" 1125 1463
scaffold592|size58532	RepeatMasker	similarity	42964	43084	8.6	-	.	Target "Motif:genome_3_8709" 4 121
scaffold592|size58532	RepeatMasker	similarity	43175	43455	7.7	+	.	Target "Motif:rnd-1_family-40" 1 276
scaffold592|size58532	RepeatMasker	similarity	43450	43514	9.2	-	.	Target "Motif:rnd-1_family-128" 1 65
scaffold592|size58532	RepeatMasker	similarity	43482	43991	8.4	-	.	Target "Motif:rnd-1_family-200" 1 502
scaffold592|size58532	RepeatMasker	similarity	43876	44146	11.7	+	.	Target "Motif:rnd-1_family-17" 285 676
scaffold592|size58532	RepeatMasker	similarity	44105	44334	10.4	-	.	Target "Motif:rnd-2_family-88" 771 972
scaffold592|size58532	RepeatMasker	similarity	44185	44401	16.6	+	.	Target "Motif:rnd-1_family-26" 1 218
scaffold592|size58532	RepeatMasker	similarity	44417	44838	5.9	+	.	Target "Motif:genome_2_12470" 1 422
scaffold592|size58532	RepeatMasker	similarity	44839	46047	3.4	+	.	Target "Motif:genome_3_7906" 1 1210
scaffold592|size58532	RepeatMasker	similarity	46048	46340	1.7	+	.	Target "Motif:scaffold434|size123093_(dbseq-nr_175)_[52641,59321]" 1 320
scaffold592|size58532	RepeatMasker	similarity	46341	52135	4.2	+	.	Target "Motif:scaffold122|size482992_(dbseq-nr_654)_[248621,254518]" 1 5898
scaffold592|size58532	RepeatMasker	similarity	52136	56276	3.3	+	.	Target "Motif:scaffold64|size1002091_(dbseq-nr_604)_[196390,202831]" 317 4558
scaffold592|size58532	RepeatMasker	similarity	56287	56723	3.4	+	.	Target "Motif:scaffold109|size879770_(dbseq-nr_434)_[671882,678321]" 4884 5319
scaffold592|size58532	RepeatMasker	similarity	56745	57143	1.5	+	.	Target "Motif:genome_3_7906" 1206 1605
scaffold592|size58532	RepeatMasker	similarity	57147	57928	3.8	+	.	Target "Motif:genome_9_21658" 1 765
scaffold592|size58532	RepeatMasker	similarity	57930	57967	2.6	+	.	Target "Motif:genome_2_12470" 421 458
scaffold592|size58532	RepeatMasker	similarity	57977	58023	14.9	+	.	Target "Motif:rnd-1_family-183" 16 63
scaffold592|size58532	RepeatMasker	similarity	57982	58136	3.1	-	.	Target "Motif:rnd-2_family-88" 374 494
scaffold592|size58532	RepeatMasker	similarity	58137	58218	3.8	+	.	Target "Motif:(TTCTCCTTC)n" 1 82
scaffold592|size58532	RepeatMasker	similarity	58219	58242	3.1	-	.	Target "Motif:rnd-2_family-88" 356 373
scaffold593|size120611	RepeatMasker	similarity	3	453	24.8	+	.	Target "Motif:rnd-1_family-1025" 1 487
scaffold593|size120611	RepeatMasker	similarity	916	989	18.1	+	.	Target "Motif:rnd-1_family-1139" 23 94
scaffold593|size120611	RepeatMasker	similarity	1250	1586	28.1	+	.	Target "Motif:rnd-1_family-315" 12 347
scaffold593|size120611	RepeatMasker	similarity	1577	2011	17.4	+	.	Target "Motif:rnd-1_family-512" 1 441
scaffold593|size120611	RepeatMasker	similarity	2065	2280	5.2	+	.	Target "Motif:rnd-1_family-1255" 1 214
scaffold593|size120611	RepeatMasker	similarity	2293	2444	13.4	+	.	Target "Motif:rnd-1_family-1255" 495 639
scaffold593|size120611	RepeatMasker	similarity	2499	2651	7.3	+	.	Target "Motif:rnd-1_family-1255" 645 794
scaffold593|size120611	RepeatMasker	similarity	2684	2907	21.7	+	.	Target "Motif:rnd-1_family-147" 1108 1331
scaffold593|size120611	RepeatMasker	similarity	4858	4885	16.1	+	.	Target "Motif:(AAC)n" 1 28
scaffold593|size120611	RepeatMasker	similarity	5204	5246	24.6	+	.	Target "Motif:GA-rich" 1 43
scaffold593|size120611	RepeatMasker	similarity	6506	6526	5.0	+	.	Target "Motif:(GAG)n" 1 21
scaffold593|size120611	RepeatMasker	similarity	6892	6923	22.7	+	.	Target "Motif:(TGA)n" 1 32
scaffold593|size120611	RepeatMasker	similarity	8011	8143	20.6	-	.	Target "Motif:rnd-1_family-1023" 9 158
scaffold593|size120611	RepeatMasker	similarity	8210	8392	29.7	+	.	Target "Motif:rnd-1_family-499" 10 170
scaffold593|size120611	RepeatMasker	similarity	9112	9439	23.4	-	.	Target "Motif:rnd-5_family-5132" 1770 2090
scaffold593|size120611	RepeatMasker	similarity	9559	9681	22.7	-	.	Target "Motif:rnd-1_family-150" 380 502
scaffold593|size120611	RepeatMasker	similarity	9682	9834	28.3	+	.	Target "Motif:rnd-4_family-545" 1654 1902
scaffold593|size120611	RepeatMasker	similarity	9875	9928	15.1	+	.	Target "Motif:rnd-1_family-261" 6 59
scaffold593|size120611	RepeatMasker	similarity	10209	10379	30.3	+	.	Target "Motif:rnd-5_family-710" 518 691
scaffold593|size120611	RepeatMasker	similarity	13408	13432	22.2	-	.	Target "Motif:genome_1_1584" 486 527
scaffold593|size120611	RepeatMasker	similarity	13433	13636	9.2	+	.	Target "Motif:genome_11_11344" 1 221
scaffold593|size120611	RepeatMasker	similarity	13637	13774	13.6	-	.	Target "Motif:genome_11_13808" 530 668
scaffold593|size120611	RepeatMasker	similarity	13775	13888	9.5	+	.	Target "Motif:(GTGACACCGA)n" 1 113
scaffold593|size120611	RepeatMasker	similarity	13889	14292	7.4	-	.	Target "Motif:genome_11_13808" 1 529
scaffold593|size120611	RepeatMasker	similarity	14293	14363	13.5	+	.	Target "Motif:genome_11_11344" 219 285
scaffold593|size120611	RepeatMasker	similarity	14356	14945	4.6	-	.	Target "Motif:genome_4_16607" 1 591
scaffold593|size120611	RepeatMasker	similarity	14946	15103	5.0	+	.	Target "Motif:genome_11_11344" 293 450
scaffold593|size120611	RepeatMasker	similarity	15171	15511	35.1	-	.	Target "Motif:scaffold5|size2025720_(dbseq-nr_679)_[1055228,1063854]" 3483 3822
scaffold593|size120611	RepeatMasker	similarity	17634	17915	9.2	-	.	Target "Motif:rnd-1_family-80" 522 803
scaffold593|size120611	RepeatMasker	similarity	17835	17928	22.3	+	.	Target "Motif:rnd-1_family-449" 22 118
scaffold593|size120611	RepeatMasker	similarity	17907	19364	4.4	-	.	Target "Motif:scaffold7|size730406_(dbseq-nr_160)_[96026,102513]" 1 1450
scaffold593|size120611	RepeatMasker	similarity	19365	19768	4.0	-	.	Target "Motif:genome_11_20847" 325 731
scaffold593|size120611	RepeatMasker	similarity	21406	21442	21.8	+	.	Target "Motif:GA-rich" 1 38
scaffold593|size120611	RepeatMasker	similarity	22080	22405	2.1	-	.	Target "Motif:genome_11_20847" 1 326
scaffold593|size120611	RepeatMasker	similarity	22309	22418	8.3	+	.	Target "Motif:genome_2_13490" 505 613
scaffold593|size120611	RepeatMasker	similarity	22451	22487	8.1	-	.	Target "Motif:rnd-1_family-900" 1896 1932
scaffold593|size120611	RepeatMasker	similarity	31602	37714	1.3	+	.	Target "Motif:scaffold60|size524837_(dbseq-nr_150)_[111726,117839]" 1 6114
scaffold593|size120611	RepeatMasker	similarity	37859	38073	28.2	-	.	Target "Motif:genome_2_13648" 2 210
scaffold593|size120611	RepeatMasker	similarity	38784	39196	20.4	+	.	Target "Motif:scaffold7|size730406_(dbseq-nr_160)_[96026,102513]" 6073 6488
scaffold593|size120611	RepeatMasker	similarity	39197	41922	8.3	-	.	Target "Motif:scaffold133|size826974_(dbseq-nr_519)_[800995,807399]" 3231 6034
scaffold593|size120611	RepeatMasker	similarity	41923	42354	3.7	-	.	Target "Motif:genome_11_12231" 1 437
scaffold593|size120611	RepeatMasker	similarity	42355	42555	10.3	+	.	Target "Motif:scaffold97|size472814_(dbseq-nr_378)_[202467,208936]" 3197 3397
scaffold593|size120611	RepeatMasker	similarity	42556	48913	1.2	+	.	Target "Motif:scaffold67|size628035_(dbseq-nr_339)_[488031,494386]" 1 6356
scaffold593|size120611	RepeatMasker	similarity	48918	51540	10.0	+	.	Target "Motif:scaffold7|size730406_(dbseq-nr_160)_[96026,102513]" 3861 6488
scaffold593|size120611	RepeatMasker	similarity	51543	51689	21.1	-	.	Target "Motif:rnd-1_family-1044" 90 233
scaffold593|size120611	RepeatMasker	similarity	54284	54514	31.0	+	.	Target "Motif:scaffold25|size1133462_(dbseq-nr_601)_[186819,192782]" 5126 5360
scaffold593|size120611	RepeatMasker	similarity	54546	55114	17.3	-	.	Target "Motif:genome_7_7989" 1 577
scaffold593|size120611	RepeatMasker	similarity	55183	61622	0.0	-	.	Target "Motif:scaffold593|size120611_(dbseq-nr_159)_[55175,61614]" 1 6440
scaffold593|size120611	RepeatMasker	similarity	67116	67161	17.4	+	.	Target "Motif:rnd-4_family-237" 20 66
scaffold593|size120611	RepeatMasker	similarity	67131	67207	18.2	-	.	Target "Motif:genome_11_172910-9]15" 470 546
scaffold593|size120611	RepeatMasker	similarity	67387	67532	21.6	-	.	Target "Motif:rnd-4_family-237" 114 258
scaffold593|size120611	RepeatMasker	similarity	68675	68776	25.5	-	.	Target "Motif:rnd-4_family-237" 22 125
scaffold593|size120611	RepeatMasker	similarity	68999	69514	19.1	+	.	Target "Motif:rnd-5_family-1970" 733 1255
scaffold593|size120611	RepeatMasker	similarity	77038	77174	23.6	-	.	Target "Motif:rnd-1_family-157" 602 722
scaffold593|size120611	RepeatMasker	similarity	77245	77447	21.5	-	.	Target "Motif:scaffold6|size974155_(dbseq-nr_242)_[422877,429011]" 424 641
scaffold593|size120611	RepeatMasker	similarity	77850	84204	1.4	-	.	Target "Motif:scaffold49|size1113722_(dbseq-nr_425)_[50972,57331]" 1 6366
scaffold593|size120611	RepeatMasker	similarity	84887	84972	34.2	+	.	Target "Motif:GA-rich" 1 87
scaffold593|size120611	RepeatMasker	similarity	85178	86361	11.9	+	.	Target "Motif:rnd-1_family-221" 1 1169
scaffold593|size120611	RepeatMasker	similarity	86338	86494	19.2	-	.	Target "Motif:scaffold133|size826974_(dbseq-nr_519)_[800995,807399]" 247 391
scaffold593|size120611	RepeatMasker	similarity	86371	86806	17.8	+	.	Target "Motif:scaffold5|size2025720_(dbseq-nr_679)_[1273151,1286701]" 58 445
scaffold593|size120611	RepeatMasker	similarity	86471	87492	13.8	-	.	Target "Motif:scaffold133|size826974_(dbseq-nr_519)_[800995,807399]" 5320 6339
scaffold593|size120611	RepeatMasker	similarity	87493	87784	11.3	+	.	Target "Motif:genome_8_12029" 1 292
scaffold593|size120611	RepeatMasker	similarity	87785	88871	7.9	-	.	Target "Motif:scaffold133|size826974_(dbseq-nr_519)_[800995,807399]" 4240 5327
scaffold593|size120611	RepeatMasker	similarity	88957	89312	20.7	-	.	Target "Motif:rnd-1_family-396" 100 463
scaffold593|size120611	RepeatMasker	similarity	89239	89614	8.0	+	.	Target "Motif:genome_1_5806" 377 784
scaffold593|size120611	RepeatMasker	similarity	89671	90270	12.4	+	.	Target "Motif:genome_2_13490" 1 613
scaffold593|size120611	RepeatMasker	similarity	90459	90477	5.5	+	.	Target "Motif:(ACA)n" 1 19
scaffold593|size120611	RepeatMasker	similarity	90493	90643	22.7	-	.	Target "Motif:rnd-5_family-4415" 1866 2135
scaffold593|size120611	RepeatMasker	similarity	90644	90798	11.6	+	.	Target "Motif:rnd-1_family-635" 1 155
scaffold593|size120611	RepeatMasker	similarity	90766	90958	14.6	+	.	Target "Motif:rnd-1_family-580" 1 255
scaffold593|size120611	RepeatMasker	similarity	90954	90969	28.4	-	.	Target "Motif:rnd-5_family-4415" 1214 1342
scaffold593|size120611	RepeatMasker	similarity	90970	91907	22.2	+	.	Target "Motif:rnd-1_family-287" 2 571
scaffold593|size120611	RepeatMasker	similarity	91886	92535	8.0	+	.	Target "Motif:rnd-1_family-237" 1 554
scaffold593|size120611	RepeatMasker	similarity	91908	91974	28.4	-	.	Target "Motif:rnd-5_family-4415" 626 1213
scaffold593|size120611	RepeatMasker	similarity	95404	95525	33.1	-	.	Target "Motif:genome_11_11344" 119 240
scaffold593|size120611	RepeatMasker	similarity	100250	101646	2.9	-	.	Target "Motif:genome_11_5837" 1 1398
scaffold593|size120611	RepeatMasker	similarity	101647	102422	8.0	+	.	Target "Motif:rnd-1_family-444" 10 780
scaffold593|size120611	RepeatMasker	similarity	102419	102934	10.1	+	.	Target "Motif:rnd-4_family-191" 339 854
scaffold593|size120611	RepeatMasker	similarity	102944	103341	7.8	+	.	Target "Motif:rnd-1_family-1366" 1 399
scaffold593|size120611	RepeatMasker	similarity	103348	105852	10.2	-	.	Target "Motif:rnd-4_family-1139" 1 2418
scaffold593|size120611	RepeatMasker	similarity	105872	106508	14.6	+	.	Target "Motif:rnd-5_family-1212" 1313 1937
scaffold593|size120611	RepeatMasker	similarity	106513	107261	12.7	+	.	Target "Motif:rnd-5_family-1212" 2095 2774
scaffold593|size120611	RepeatMasker	similarity	107271	107299	8.0	+	.	Target "Motif:(TCT)n" 1 28
scaffold593|size120611	RepeatMasker	similarity	107307	107526	14.0	+	.	Target "Motif:rnd-5_family-1212" 2785 3000
scaffold593|size120611	RepeatMasker	similarity	107567	107870	16.1	+	.	Target "Motif:rnd-1_family-937" 173 464
scaffold593|size120611	RepeatMasker	similarity	108017	109070	8.4	-	.	Target "Motif:rnd-1_family-1365" 1 1053
scaffold593|size120611	RepeatMasker	similarity	109315	109783	14.1	+	.	Target "Motif:rnd-5_family-2072" 13 525
scaffold593|size120611	RepeatMasker	similarity	110626	111325	14.2	+	.	Target "Motif:rnd-5_family-2072" 577 1268
scaffold593|size120611	RepeatMasker	similarity	111332	111704	14.7	+	.	Target "Motif:rnd-1_family-333" 1 382
scaffold593|size120611	RepeatMasker	similarity	111871	112102	20.7	-	.	Target "Motif:rnd-5_family-101" 2570 2799
scaffold593|size120611	RepeatMasker	similarity	112112	112276	7.3	+	.	Target "Motif:rnd-1_family-1069" 1 167
scaffold593|size120611	RepeatMasker	similarity	112287	113551	24.5	-	.	Target "Motif:rnd-5_family-101" 1080 2394
scaffold593|size120611	RepeatMasker	similarity	113561	113763	22.8	+	.	Target "Motif:rnd-1_family-809" 93 295
scaffold593|size120611	RepeatMasker	similarity	114709	115236	12.6	-	.	Target "Motif:rnd-1_family-1150" 1 537
scaffold593|size120611	RepeatMasker	similarity	115230	115460	19.5	-	.	Target "Motif:rnd-5_family-101" 2570 2799
scaffold593|size120611	RepeatMasker	similarity	115470	115633	5.5	+	.	Target "Motif:rnd-1_family-1069" 1 167
scaffold593|size120611	RepeatMasker	similarity	115636	115982	16.5	-	.	Target "Motif:rnd-1_family-397" 13 372
scaffold593|size120611	RepeatMasker	similarity	116177	117042	13.2	+	.	Target "Motif:rnd-1_family-958" 161 1109
scaffold593|size120611	RepeatMasker	similarity	117049	117304	11.4	+	.	Target "Motif:rnd-1_family-958" 1311 1567
scaffold593|size120611	RepeatMasker	similarity	117328	117667	12.8	+	.	Target "Motif:rnd-5_family-1016" 44 368
scaffold593|size120611	RepeatMasker	similarity	117804	118010	12.7	-	.	Target "Motif:genome_12_45270-9]2" 1 206
scaffold593|size120611	RepeatMasker	similarity	118071	118914	9.4	-	.	Target "Motif:genome_7_1761" 1 654
scaffold593|size120611	RepeatMasker	similarity	119007	119416	12.7	+	.	Target "Motif:genome_2_12470" 2 403
scaffold593|size120611	RepeatMasker	similarity	119417	119840	10.8	-	.	Target "Motif:genome_9_1663" 5 431
scaffold593|size120611	RepeatMasker	similarity	119866	120206	10.0	-	.	Target "Motif:genome_7_21796" 115 459
scaffold593|size120611	RepeatMasker	similarity	120207	120603	4.3	+	.	Target "Motif:genome_5_4290" 1 407
scaffold593|size120611	RepeatMasker	similarity	120600	120625	0.0	+	.	Target "Motif:rnd-1_family-83" 1 26
scaffold596|size65738	RepeatMasker	similarity	198	1458	23.5	-	.	Target "Motif:rnd-1_family-840" 570 1844
scaffold596|size65738	RepeatMasker	similarity	1540	1994	31.1	-	.	Target "Motif:rnd-1_family-840" 83 540
scaffold596|size65738	RepeatMasker	similarity	2471	3782	28.9	+	.	Target "Motif:rnd-1_family-1108" 436 1762
scaffold596|size65738	RepeatMasker	similarity	3792	4839	29.2	-	.	Target "Motif:rnd-1_family-1210" 212 1261
scaffold596|size65738	RepeatMasker	similarity	5190	5554	10.4	-	.	Target "Motif:genome_1_22152" 76 432
scaffold596|size65738	RepeatMasker	similarity	5555	5967	9.8	+	.	Target "Motif:genome_4_4579" 1 421
scaffold596|size65738	RepeatMasker	similarity	6003	6499	10.6	-	.	Target "Motif:genome_1_12094" 1 562
scaffold596|size65738	RepeatMasker	similarity	6517	6672	14.8	-	.	Target "Motif:genome_4_563" 1 143
scaffold596|size65738	RepeatMasker	similarity	6629	6691	15.8	-	.	Target "Motif:rnd-5_family-2093" 1 43
scaffold596|size65738	RepeatMasker	similarity	6788	7382	8.5	+	.	Target "Motif:genome_2_13115" 1 615
scaffold596|size65738	RepeatMasker	similarity	7458	7474	34.3	+	.	Target "Motif:genome_10_17569" 7 39
scaffold596|size65738	RepeatMasker	similarity	7475	7546	13.9	+	.	Target "Motif:rnd-5_family-750" 22 94
scaffold596|size65738	RepeatMasker	similarity	7547	7601	34.3	+	.	Target "Motif:genome_10_17569" 40 152
scaffold596|size65738	RepeatMasker	similarity	8028	8655	11.8	-	.	Target "Motif:rnd-5_family-253" 594 1234
scaffold596|size65738	RepeatMasker	similarity	10082	11593	30.2	+	.	Target "Motif:rnd-5_family-2383" 445 1930
scaffold596|size65738	RepeatMasker	similarity	11712	11934	28.1	+	.	Target "Motif:rnd-5_family-2383" 2017 2240
scaffold596|size65738	RepeatMasker	similarity	11932	12349	2.1	-	.	Target "Motif:scaffold125|size483819_(dbseq-nr_162)_[89484,95907]" 1 418
scaffold596|size65738	RepeatMasker	similarity	14464	14500	17.1	+	.	Target "Motif:(GTTG)n" 1 35
scaffold596|size65738	RepeatMasker	similarity	14724	14768	24.5	+	.	Target "Motif:(TTCCATG)n" 1 45
scaffold596|size65738	RepeatMasker	similarity	18951	19064	29.8	-	.	Target "Motif:rnd-1_family-792" 48 162
scaffold596|size65738	RepeatMasker	similarity	22385	22429	13.3	-	.	Target "Motif:rnd-5_family-2141" 2478 2522
scaffold596|size65738	RepeatMasker	similarity	22486	22646	20.6	+	.	Target "Motif:rnd-5_family-2756" 168 330
scaffold596|size65738	RepeatMasker	similarity	22664	23083	7.2	+	.	Target "Motif:rnd-5_family-3724" 2 436
scaffold596|size65738	RepeatMasker	similarity	23208	23382	28.7	+	.	Target "Motif:scaffold178|size795848_(dbseq-nr_718)_[170010,175635]" 768 942
scaffold596|size65738	RepeatMasker	similarity	23755	24022	30.3	+	.	Target "Motif:scaffold178|size795848_(dbseq-nr_718)_[170010,175635]" 1272 1515
scaffold596|size65738	RepeatMasker	similarity	24331	24766	32.2	+	.	Target "Motif:scaffold178|size795848_(dbseq-nr_718)_[170010,175635]" 1841 2214
scaffold596|size65738	RepeatMasker	similarity	25022	26374	24.7	+	.	Target "Motif:scaffold434|size123093_(dbseq-nr_175)_[52641,59321]" 2502 3885
scaffold596|size65738	RepeatMasker	similarity	26365	26528	28.1	+	.	Target "Motif:scaffold109|size879770_(dbseq-nr_434)_[335250,341653]" 3951 4114
scaffold596|size65738	RepeatMasker	similarity	26535	26915	11.3	-	.	Target "Motif:genome_1_5806" 377 784
scaffold596|size65738	RepeatMasker	similarity	26840	27204	22.3	+	.	Target "Motif:rnd-1_family-396" 100 463
scaffold596|size65738	RepeatMasker	similarity	28018	28188	12.2	+	.	Target "Motif:rnd-1_family-1285" 1 167
scaffold596|size65738	RepeatMasker	similarity	28189	28216	0.0	+	.	Target "Motif:(CAT)n" 1 28
scaffold596|size65738	RepeatMasker	similarity	28217	28317	8.3	+	.	Target "Motif:rnd-1_family-1285" 168 232
scaffold596|size65738	RepeatMasker	similarity	28321	28543	8.5	+	.	Target "Motif:rnd-5_family-384" 2 331
scaffold596|size65738	RepeatMasker	similarity	28544	28675	15.2	-	.	Target "Motif:rnd-1_family-1243" 1 132
scaffold596|size65738	RepeatMasker	similarity	28676	28721	8.5	+	.	Target "Motif:rnd-5_family-384" 332 402
scaffold596|size65738	RepeatMasker	similarity	28722	29232	12.9	-	.	Target "Motif:rnd-1_family-558" 1 511
scaffold596|size65738	RepeatMasker	similarity	29233	29562	12.8	-	.	Target "Motif:genome_10_9079" 1 370
scaffold596|size65738	RepeatMasker	similarity	29489	29571	14.4	+	.	Target "Motif:genome_1_5806" 738 784
scaffold596|size65738	RepeatMasker	similarity	29572	31395	25.9	+	.	Target "Motif:scaffold159|size508292_(dbseq-nr_285)_[311950,318406]" 4119 6031
scaffold596|size65738	RepeatMasker	similarity	31396	31451	21.4	+	.	Target "Motif:scaffold433|size259623_(dbseq-nr_699)_[187890,193857]" 5586 5642
scaffold596|size65738	RepeatMasker	similarity	31430	31839	6.9	+	.	Target "Motif:rnd-5_family-3724" 2 408
scaffold596|size65738	RepeatMasker	similarity	31452	31480	25.9	+	.	Target "Motif:scaffold159|size508292_(dbseq-nr_285)_[311950,318406]" 6032 6063
scaffold596|size65738	RepeatMasker	similarity	31837	32107	14.9	-	.	Target "Motif:scaffold360|size312727_(dbseq-nr_717)_[58593,65069]" 127 419
scaffold596|size65738	RepeatMasker	similarity	32050	32141	19.2	-	.	Target "Motif:rnd-1_family-928" 4 83
scaffold596|size65738	RepeatMasker	similarity	32101	32182	15.5	-	.	Target "Motif:scaffold7|size730406_(dbseq-nr_160)_[598227,604689]" 99 172
scaffold596|size65738	RepeatMasker	similarity	32304	33042	25.8	+	.	Target "Motif:rnd-5_family-2756" 501 925
scaffold596|size65738	RepeatMasker	similarity	33470	33568	26.8	-	.	Target "Motif:rnd-1_family-542" 1 109
scaffold596|size65738	RepeatMasker	similarity	34287	34311	0.0	+	.	Target "Motif:(ACACT)n" 1 25
scaffold596|size65738	RepeatMasker	similarity	35193	35592	21.4	+	.	Target "Motif:rnd-1_family-411" 467 910
scaffold596|size65738	RepeatMasker	similarity	35916	36172	16.3	+	.	Target "Motif:rnd-5_family-4603" 1 236
scaffold596|size65738	RepeatMasker	similarity	36171	36342	2.9	-	.	Target "Motif:scaffold208|size262725_(dbseq-nr_431)_[103277,109396]" 288 459
scaffold596|size65738	RepeatMasker	similarity	36343	36539	26.8	-	.	Target "Motif:genome_12_13613" 314 524
scaffold596|size65738	RepeatMasker	similarity	36543	38469	14.1	-	.	Target "Motif:rnd-5_family-243" 99 1993
scaffold596|size65738	RepeatMasker	similarity	38482	39329	23.4	-	.	Target "Motif:rnd-1_family-849" 36 859
scaffold596|size65738	RepeatMasker	similarity	39332	39672	12.6	-	.	Target "Motif:rnd-5_family-3424" 1 344
scaffold596|size65738	RepeatMasker	similarity	39653	39907	26.6	-	.	Target "Motif:genome_12_13613" 1 254
scaffold596|size65738	RepeatMasker	similarity	39908	45943	2.1	+	.	Target "Motif:scaffold60|size524837_(dbseq-nr_150)_[42263,48465]" 171 6203
scaffold596|size65738	RepeatMasker	similarity	45918	45948	6.5	+	.	Target "Motif:scaffold63|size1124630_(dbseq-nr_381)_[331096,337000]" 330 360
scaffold596|size65738	RepeatMasker	similarity	45969	48523	10.5	-	.	Target "Motif:scaffold60|size524837_(dbseq-nr_150)_[111726,117839]" 1747 4295
scaffold596|size65738	RepeatMasker	similarity	48525	48600	16.2	-	.	Target "Motif:scaffold253|size408994_(dbseq-nr_396)_[29877,35980]" 1237 1310
scaffold596|size65738	RepeatMasker	similarity	48536	48694	17.7	-	.	Target "Motif:scaffold433|size259623_(dbseq-nr_699)_[187890,193857]" 1 1299
scaffold596|size65738	RepeatMasker	similarity	48695	49810	13.8	-	.	Target "Motif:scaffold122|size482992_(dbseq-nr_654)_[248621,254518]" 1 1144
scaffold596|size65738	RepeatMasker	similarity	49811	50913	11.8	-	.	Target "Motif:rnd-1_family-281" 609 1719
scaffold596|size65738	RepeatMasker	similarity	52203	52449	10.2	+	.	Target "Motif:genome_11_179890-9]4" 1 250
scaffold596|size65738	RepeatMasker	similarity	52442	52499	3.5	-	.	Target "Motif:rnd-1_family-1343" 336 394
scaffold596|size65738	RepeatMasker	similarity	52500	52672	5.4	+	.	Target "Motif:rnd-1_family-1309" 177 343
scaffold596|size65738	RepeatMasker	similarity	52763	52824	0.0	+	.	Target "Motif:(TCATCTTT)n" 1 56
scaffold596|size65738	RepeatMasker	similarity	52890	53187	8.8	+	.	Target "Motif:rnd-1_family-371" 1 257
scaffold596|size65738	RepeatMasker	similarity	53189	53235	4.3	+	.	Target "Motif:rnd-1_family-1156" 357 404
scaffold596|size65738	RepeatMasker	similarity	53252	54240	3.8	+	.	Target "Motif:genome_5_144" 1 946
scaffold596|size65738	RepeatMasker	similarity	54241	54274	8.6	+	.	Target "Motif:genome_11_179890-9]4" 252 285
scaffold596|size65738	RepeatMasker	similarity	54287	59011	10.4	+	.	Target "Motif:rnd-5_family-693" 408 5181
scaffold596|size65738	RepeatMasker	similarity	59032	59064	6.1	+	.	Target "Motif:rnd-5_family-693" 5149 5181
scaffold596|size65738	RepeatMasker	similarity	59134	59366	9.0	+	.	Target "Motif:genome_11_179890-9]4" 287 519
scaffold596|size65738	RepeatMasker	similarity	59378	59490	8.2	+	.	Target "Motif:genome_8_12320" 25 134
scaffold596|size65738	RepeatMasker	similarity	59393	59788	12.3	-	.	Target "Motif:genome_6_9260" 6 382
scaffold596|size65738	RepeatMasker	similarity	59789	60357	8.6	-	.	Target "Motif:genome_1_12094" 1 553
scaffold596|size65738	RepeatMasker	similarity	60400	60935	14.3	-	.	Target "Motif:genome_3_21789" 1 495
scaffold596|size65738	RepeatMasker	similarity	61121	61569	20.0	+	.	Target "Motif:rnd-5_family-579" 2464 2878
scaffold596|size65738	RepeatMasker	similarity	61625	61769	14.0	+	.	Target "Motif:genome_3_21789" 209 361
scaffold596|size65738	RepeatMasker	similarity	61806	61953	8.7	-	.	Target "Motif:genome_3_21789" 1 145
scaffold596|size65738	RepeatMasker	similarity	62086	62346	13.9	+	.	Target "Motif:scaffold170|size558746_(dbseq-nr_246)_[277812,288266]" 1685 1950
scaffold596|size65738	RepeatMasker	similarity	62356	62613	13.4	-	.	Target "Motif:rnd-3_family-259" 175 367
scaffold596|size65738	RepeatMasker	similarity	62536	63101	22.0	+	.	Target "Motif:scaffold170|size558746_(dbseq-nr_246)_[277812,288266]" 2186 2774
scaffold596|size65738	RepeatMasker	similarity	63095	64430	24.3	+	.	Target "Motif:scaffold170|size558746_(dbseq-nr_246)_[277812,288266]" 2299 3906
scaffold596|size65738	RepeatMasker	similarity	64445	64675	13.0	+	.	Target "Motif:rnd-1_family-373" 1 239
scaffold596|size65738	RepeatMasker	similarity	64496	64702	15.6	-	.	Target "Motif:rnd-1_family-365" 66 276
scaffold596|size65738	RepeatMasker	similarity	64602	65041	19.1	+	.	Target "Motif:scaffold170|size558746_(dbseq-nr_246)_[277812,288266]" 4009 4467
scaffold596|size65738	RepeatMasker	similarity	65036	65710	13.2	-	.	Target "Motif:scaffold109|size879770_(dbseq-nr_434)_[671882,678321]" 5468 6114
scaffold596|size65738	RepeatMasker	similarity	65692	65732	17.1	+	.	Target "Motif:scaffold3|size1191850_(dbseq-nr_493)_[349346,364513]" 2343 2383
scaffold598|size45300	RepeatMasker	similarity	624	1015	1.3	+	.	Target "Motif:rnd-1_family-985" 5 398
scaffold598|size45300	RepeatMasker	similarity	1996	3563	7.9	-	.	Target "Motif:rnd-1_family-309" 1 1571
scaffold598|size45300	RepeatMasker	similarity	3349	3955	6.7	+	.	Target "Motif:rnd-1_family-985" 1 958
scaffold598|size45300	RepeatMasker	similarity	4927	6493	7.9	-	.	Target "Motif:rnd-1_family-309" 1 1571
scaffold598|size45300	RepeatMasker	similarity	6281	6885	6.7	+	.	Target "Motif:rnd-1_family-985" 1 958
scaffold598|size45300	RepeatMasker	similarity	7858	9426	7.9	-	.	Target "Motif:rnd-1_family-309" 1 1571
scaffold598|size45300	RepeatMasker	similarity	9213	9818	6.8	+	.	Target "Motif:rnd-1_family-985" 1 958
scaffold598|size45300	RepeatMasker	similarity	10800	12367	7.8	-	.	Target "Motif:rnd-1_family-309" 1 1571
scaffold598|size45300	RepeatMasker	similarity	12499	12843	1.4	-	.	Target "Motif:rnd-1_family-1013" 1 344
scaffold598|size45300	RepeatMasker	similarity	12914	12991	15.0	-	.	Target "Motif:rnd-1_family-133" 455 522
scaffold598|size45300	RepeatMasker	similarity	12992	13285	14.7	+	.	Target "Motif:rnd-1_family-36" 2325 2575
scaffold598|size45300	RepeatMasker	similarity	13469	14257	10.2	+	.	Target "Motif:rnd-1_family-36" 2321 3084
scaffold598|size45300	RepeatMasker	similarity	13903	14339	8.5	-	.	Target "Motif:rnd-1_family-133" 124 643
scaffold598|size45300	RepeatMasker	similarity	14370	14658	12.5	+	.	Target "Motif:rnd-1_family-36" 2434 2761
scaffold598|size45300	RepeatMasker	similarity	14674	14736	17.9	+	.	Target "Motif:rnd-5_family-1173" 295 350
scaffold598|size45300	RepeatMasker	similarity	14705	14950	17.7	-	.	Target "Motif:rnd-1_family-319" 324 647
scaffold598|size45300	RepeatMasker	similarity	14937	15501	13.8	+	.	Target "Motif:rnd-5_family-1173" 295 745
scaffold598|size45300	RepeatMasker	similarity	15509	15699	27.9	+	.	Target "Motif:(GTTT)n" 1 191
scaffold598|size45300	RepeatMasker	similarity	15700	15749	8.2	+	.	Target "Motif:genome_10_17896" 636 684
scaffold598|size45300	RepeatMasker	similarity	15754	15813	25.6	+	.	Target "Motif:(GTTA)n" 1 62
scaffold598|size45300	RepeatMasker	similarity	15815	15864	12.0	+	.	Target "Motif:rnd-1_family-1316" 49 99
scaffold598|size45300	RepeatMasker	similarity	15891	16571	16.4	+	.	Target "Motif:genome_10_17896" 682 1452
scaffold598|size45300	RepeatMasker	similarity	16657	17026	15.1	-	.	Target "Motif:genome_5_21030" 246 575
scaffold598|size45300	RepeatMasker	similarity	17027	17287	6.5	+	.	Target "Motif:rnd-1_family-322" 318 579
scaffold598|size45300	RepeatMasker	similarity	17359	18025	30.8	+	.	Target "Motif:rnd-1_family-253" 863 1527
scaffold598|size45300	RepeatMasker	similarity	18152	18887	30.7	-	.	Target "Motif:rnd-5_family-736" 16 760
scaffold598|size45300	RepeatMasker	similarity	20315	20705	17.0	+	.	Target "Motif:rnd-1_family-985" 8 398
scaffold598|size45300	RepeatMasker	similarity	21688	23244	14.5	-	.	Target "Motif:rnd-1_family-309" 1 1571
scaffold598|size45300	RepeatMasker	similarity	23246	27179	8.4	+	.	Target "Motif:rnd-5_family-1745" 310 4208
scaffold598|size45300	RepeatMasker	similarity	27176	30334	10.1	+	.	Target "Motif:rnd-5_family-1745" 4424 7639
scaffold598|size45300	RepeatMasker	similarity	30335	30989	13.7	+	.	Target "Motif:scaffold17|size542218_(dbseq-nr_435)_[51622,58091]" 5799 6470
scaffold598|size45300	RepeatMasker	similarity	31791	31884	27.6	+	.	Target "Motif:rnd-1_family-910" 276 537
scaffold598|size45300	RepeatMasker	similarity	31885	32051	28.1	-	.	Target "Motif:rnd-1_family-837" 721 888
scaffold598|size45300	RepeatMasker	similarity	37784	37928	23.9	+	.	Target "Motif:rnd-5_family-1657" 41 186
scaffold598|size45300	RepeatMasker	similarity	38498	38763	3.0	+	.	Target "Motif:genome_3_13960" 1 280
scaffold598|size45300	RepeatMasker	similarity	38839	39669	29.6	-	.	Target "Motif:rnd-5_family-2132" 661 1503
scaffold598|size45300	RepeatMasker	similarity	40277	40368	21.7	+	.	Target "Motif:genome_10_413" 213 305
scaffold598|size45300	RepeatMasker	similarity	40405	40512	21.9	+	.	Target "Motif:genome_12_13260" 159 261
scaffold598|size45300	RepeatMasker	similarity	40543	40986	10.2	+	.	Target "Motif:scaffold59|size999685_(dbseq-nr_521)_[477864,484081]" 5752 6218
scaffold598|size45300	RepeatMasker	similarity	41012	41127	17.4	+	.	Target "Motif:genome_12_13260" 345 477
scaffold598|size45300	RepeatMasker	similarity	41213	43540	8.8	+	.	Target "Motif:scaffold170|size558746_(dbseq-nr_246)_[277812,288266]" 1685 4631
scaffold598|size45300	RepeatMasker	similarity	44275	44529	30.4	-	.	Target "Motif:genome_3_19411" 2 264
scaffold599|size45298	RepeatMasker	similarity	1	224	3.1	+	.	Target "Motif:rnd-1_family-369" 15 240
scaffold599|size45298	RepeatMasker	similarity	229	266	11.8	+	.	Target "Motif:(ATCA)n" 1 38
scaffold599|size45298	RepeatMasker	similarity	272	1223	2.9	+	.	Target "Motif:rnd-1_family-369" 238 1195
scaffold599|size45298	RepeatMasker	similarity	1220	1285	3.0	-	.	Target "Motif:rnd-1_family-91" 1 68
scaffold599|size45298	RepeatMasker	similarity	1286	1335	11.2	+	.	Target "Motif:(TCTTCT)n" 1 50
scaffold599|size45298	RepeatMasker	similarity	1336	1383	6.2	+	.	Target "Motif:rnd-1_family-369" 1148 1195
scaffold599|size45298	RepeatMasker	similarity	1380	1447	4.4	-	.	Target "Motif:rnd-1_family-91" 1 68
scaffold599|size45298	RepeatMasker	similarity	1448	1477	3.5	+	.	Target "Motif:(TCT)n" 1 30
scaffold599|size45298	RepeatMasker	similarity	1480	1645	18.7	+	.	Target "Motif:rnd-4_family-169" 85 246
scaffold599|size45298	RepeatMasker	similarity	1499	1987	2.9	-	.	Target "Motif:rnd-1_family-25" 1 486
scaffold599|size45298	RepeatMasker	similarity	1955	2086	5.8	+	.	Target "Motif:rnd-1_family-369" 1191 1289
scaffold599|size45298	RepeatMasker	similarity	2089	2181	4.3	-	.	Target "Motif:rnd-1_family-64" 1 93
scaffold599|size45298	RepeatMasker	similarity	2146	2189	13.6	+	.	Target "Motif:rnd-1_family-130" 3 47
scaffold599|size45298	RepeatMasker	similarity	10099	10174	4.2	+	.	Target "Motif:(CGGTGTTGT)n" 1 75
scaffold599|size45298	RepeatMasker	similarity	10634	10671	12.0	+	.	Target "Motif:(CCTCCTC)n" 1 39
scaffold599|size45298	RepeatMasker	similarity	10750	10783	6.2	+	.	Target "Motif:(GTGG)n" 1 35
scaffold599|size45298	RepeatMasker	similarity	10828	10995	27.8	+	.	Target "Motif:(CCT)n" 1 166
scaffold599|size45298	RepeatMasker	similarity	11163	11235	20.3	+	.	Target "Motif:(C)n" 1 73
scaffold599|size45298	RepeatMasker	similarity	11361	11430	25.0	+	.	Target "Motif:(CCCT)n" 1 66
scaffold599|size45298	RepeatMasker	similarity	11653	11972	39.3	+	.	Target "Motif:(CCT)n" 1 333
scaffold599|size45298	RepeatMasker	similarity	12105	12354	48.1	+	.	Target "Motif:(CC)n" 2 251
scaffold599|size45298	RepeatMasker	similarity	12455	12604	48.1	+	.	Target "Motif:(CC)n" 2 151
scaffold599|size45298	RepeatMasker	similarity	12719	12796	2.6	+	.	Target "Motif:(C)n" 1 78
scaffold599|size45298	RepeatMasker	similarity	12976	13020	9.6	+	.	Target "Motif:(C)n" 1 45
scaffold599|size45298	RepeatMasker	similarity	13123	13147	0.0	+	.	Target "Motif:(C)n" 1 25
scaffold599|size45298	RepeatMasker	similarity	13229	13274	20.2	+	.	Target "Motif:(GGTTTGG)n" 1 47
scaffold599|size45298	RepeatMasker	similarity	13301	13390	15.6	+	.	Target "Motif:(TCGGTTT)n" 1 85
scaffold599|size45298	RepeatMasker	similarity	16594	16614	4.9	+	.	Target "Motif:(AGTG)n" 1 21
scaffold599|size45298	RepeatMasker	similarity	18161	18807	6.9	+	.	Target "Motif:genome_1_17335" 1 803
scaffold599|size45298	RepeatMasker	similarity	23148	23476	21.2	+	.	Target "Motif:rnd-5_family-5132" 1737 2076
scaffold599|size45298	RepeatMasker	similarity	28256	29584	8.7	-	.	Target "Motif:rnd-4_family-169" 4847 6174
scaffold599|size45298	RepeatMasker	similarity	29585	31589	7.5	-	.	Target "Motif:rnd-4_family-169" 1803 3771
scaffold599|size45298	RepeatMasker	similarity	31424	32034	11.8	-	.	Target "Motif:rnd-1_family-185" 6 626
scaffold599|size45298	RepeatMasker	similarity	31648	33383	19.0	-	.	Target "Motif:rnd-4_family-169" 38 1573
scaffold599|size45298	RepeatMasker	similarity	33491	33522	3.2	+	.	Target "Motif:(C)n" 1 32
scaffold599|size45298	RepeatMasker	similarity	33984	34025	22.1	+	.	Target "Motif:A-rich" 1 43
scaffold599|size45298	RepeatMasker	similarity	34286	34341	26.4	+	.	Target "Motif:A-rich" 1 57
scaffold599|size45298	RepeatMasker	similarity	37037	37108	13.4	-	.	Target "Motif:genome_5_8084" 478 550
scaffold599|size45298	RepeatMasker	similarity	37080	37205	7.1	-	.	Target "Motif:rnd-1_family-369" 1164 1289
scaffold599|size45298	RepeatMasker	similarity	37226	37704	3.2	+	.	Target "Motif:genome_2_8342" 1 479
scaffold599|size45298	RepeatMasker	similarity	37705	37937	4.7	+	.	Target "Motif:genome_7_14113" 18 252
scaffold599|size45298	RepeatMasker	similarity	37938	38131	13.4	-	.	Target "Motif:rnd-1_family-369" 965 1165
scaffold599|size45298	RepeatMasker	similarity	38188	38906	13.1	-	.	Target "Motif:rnd-1_family-369" 238 958
scaffold599|size45298	RepeatMasker	similarity	38908	38949	19.0	+	.	Target "Motif:(ATTA)n" 1 42
scaffold599|size45298	RepeatMasker	similarity	38954	39099	16.7	-	.	Target "Motif:rnd-1_family-202" 1 241
scaffold599|size45298	RepeatMasker	similarity	39104	39252	16.1	-	.	Target "Motif:rnd-1_family-369" 1 153
scaffold599|size45298	RepeatMasker	similarity	39249	39333	5.9	+	.	Target "Motif:genome_5_8084" 50 138
scaffold599|size45298	RepeatMasker	similarity	39353	39955	4.2	+	.	Target "Motif:genome_3_441" 72 674
scaffold599|size45298	RepeatMasker	similarity	39957	40202	12.7	+	.	Target "Motif:genome_5_8084" 191 435
scaffold599|size45298	RepeatMasker	similarity	40203	40705	15.3	+	.	Target "Motif:genome_12_13052" 1 653
scaffold599|size45298	RepeatMasker	similarity	40713	41076	11.5	+	.	Target "Motif:genome_9_4307" 1 364
scaffold599|size45298	RepeatMasker	similarity	41077	41107	9.7	-	.	Target "Motif:genome_6_15486" 457 487
scaffold599|size45298	RepeatMasker	similarity	41088	41626	6.7	-	.	Target "Motif:genome_11_129380-9]2" 1 536
scaffold599|size45298	RepeatMasker	similarity	41623	41689	7.5	+	.	Target "Motif:genome_9_4307" 360 426
scaffold599|size45298	RepeatMasker	similarity	41707	41892	20.2	+	.	Target "Motif:rnd-1_family-55" 1 167
scaffold599|size45298	RepeatMasker	similarity	41712	42024	24.9	-	.	Target "Motif:rnd-5_family-3853" 28 349
scaffold599|size45298	RepeatMasker	similarity	41873	42097	12.6	+	.	Target "Motif:rnd-1_family-84" 439 653
scaffold599|size45298	RepeatMasker	similarity	42127	42192	7.6	+	.	Target "Motif:rnd-1_family-26" 60 132
scaffold599|size45298	RepeatMasker	similarity	42194	42350	5.1	+	.	Target "Motif:genome_7_10266" 1 158
scaffold599|size45298	RepeatMasker	similarity	43597	43818	16.4	+	.	Target "Motif:genome_7_10266" 299 520
scaffold599|size45298	RepeatMasker	similarity	43819	44020	13.1	+	.	Target "Motif:rnd-1_family-26" 132 324
scaffold599|size45298	RepeatMasker	similarity	43965	44031	16.4	-	.	Target "Motif:rnd-1_family-81" 111 180
scaffold599|size45298	RepeatMasker	similarity	44100	44170	10.6	+	.	Target "Motif:rnd-4_family-169" 32 104
scaffold599|size45298	RepeatMasker	similarity	44175	44195	5.0	+	.	Target "Motif:(TCT)n" 1 21
scaffold599|size45298	RepeatMasker	similarity	44198	44362	20.6	+	.	Target "Motif:rnd-4_family-169" 85 246
scaffold599|size45298	RepeatMasker	similarity	44217	44771	11.0	-	.	Target "Motif:rnd-1_family-30" 1 533
scaffold599|size45298	RepeatMasker	similarity	44722	44780	14.3	+	.	Target "Motif:rnd-5_family-2086" 573 628
scaffold599|size45298	RepeatMasker	similarity	44769	45311	8.2	-	.	Target "Motif:rnd-1_family-35" 85 957
scaffold59|size999685	RepeatMasker	similarity	5	438	31.7	+	.	Target "Motif:(GCTGTT)n" 1 432
scaffold59|size999685	RepeatMasker	similarity	439	3954	11.3	+	.	Target "Motif:(GTT)n" 1 3487
scaffold59|size999685	RepeatMasker	similarity	3955	4116	31.7	+	.	Target "Motif:(GCTGTT)n" 1 162
scaffold59|size999685	RepeatMasker	similarity	4614	4979	9.6	-	.	Target "Motif:rnd-1_family-838" 1 366
scaffold59|size999685	RepeatMasker	similarity	4967	5682	4.2	+	.	Target "Motif:genome_9_21658" 48 765
scaffold59|size999685	RepeatMasker	similarity	5718	5751	9.5	+	.	Target "Motif:(TTCT)n" 1 37
scaffold59|size999685	RepeatMasker	similarity	11446	11478	6.8	+	.	Target "Motif:GA-rich" 1 34
scaffold59|size999685	RepeatMasker	similarity	11564	11698	14.3	-	.	Target "Motif:rnd-1_family-1234" 1 133
scaffold59|size999685	RepeatMasker	similarity	11758	16441	21.1	+	.	Target "Motif:rnd-4_family-227" 1 4699
scaffold59|size999685	RepeatMasker	similarity	17667	17841	27.6	+	.	Target "Motif:rnd-1_family-967" 26 200
scaffold59|size999685	RepeatMasker	similarity	17829	17903	21.6	+	.	Target "Motif:rnd-4_family-227" 6376 6449
scaffold59|size999685	RepeatMasker	similarity	17978	18041	19.1	+	.	Target "Motif:rnd-5_family-2828" 7721 7783
scaffold59|size999685	RepeatMasker	similarity	18039	18457	7.7	-	.	Target "Motif:rnd-1_family-314" 1 418
scaffold59|size999685	RepeatMasker	similarity	18459	18668	2.9	+	.	Target "Motif:rnd-5_family-3433" 1 209
scaffold59|size999685	RepeatMasker	similarity	18669	18844	24.7	-	.	Target "Motif:genome_5_21030" 1070 1227
scaffold59|size999685	RepeatMasker	similarity	18845	18975	3.8	+	.	Target "Motif:rnd-5_family-3433" 210 340
scaffold59|size999685	RepeatMasker	similarity	18976	19158	28.3	+	.	Target "Motif:genome_10_17896" 922 1102
scaffold59|size999685	RepeatMasker	similarity	19131	19340	8.6	+	.	Target "Motif:rnd-5_family-3433" 334 555
scaffold59|size999685	RepeatMasker	similarity	19359	19630	21.0	-	.	Target "Motif:genome_5_21030" 241 489
scaffold59|size999685	RepeatMasker	similarity	19626	19951	9.0	-	.	Target "Motif:rnd-1_family-346" 1 327
scaffold59|size999685	RepeatMasker	similarity	19965	20131	17.8	-	.	Target "Motif:rnd-1_family-387" 1 167
scaffold59|size999685	RepeatMasker	similarity	20205	20333	25.6	-	.	Target "Motif:rnd-1_family-1024" 1 130
scaffold59|size999685	RepeatMasker	similarity	20791	21087	11.1	-	.	Target "Motif:rnd-1_family-330" 1 335
scaffold59|size999685	RepeatMasker	similarity	21086	21441	26.7	+	.	Target "Motif:rnd-5_family-2828" 7777 8124
scaffold59|size999685	RepeatMasker	similarity	21522	21888	27.1	+	.	Target "Motif:rnd-1_family-667" 424 679
scaffold59|size999685	RepeatMasker	similarity	21828	21897	20.0	+	.	Target "Motif:rnd-5_family-2828" 8130 8199
scaffold59|size999685	RepeatMasker	similarity	21901	21961	16.9	-	.	Target "Motif:scaffold5|size2025720_(dbseq-nr_679)_[1273151,1286701]" 7440 7500
scaffold59|size999685	RepeatMasker	similarity	24174	24413	33.6	+	.	Target "Motif:scaffold3|size1191850_(dbseq-nr_493)_[349346,364513]" 8081 8324
scaffold59|size999685	RepeatMasker	similarity	24805	25226	17.6	-	.	Target "Motif:scaffold18|size1287306_(dbseq-nr_114)_[110336,116816]" 52 419
scaffold59|size999685	RepeatMasker	similarity	26041	26150	25.7	-	.	Target "Motif:scaffold5|size2025720_(dbseq-nr_679)_[1273151,1286701]" 428 536
scaffold59|size999685	RepeatMasker	similarity	26151	26491	29.3	+	.	Target "Motif:rnd-5_family-2828" 8194 8534
scaffold59|size999685	RepeatMasker	similarity	26321	26524	30.6	+	.	Target "Motif:rnd-5_family-579" 3555 3769
scaffold59|size999685	RepeatMasker	similarity	26507	26696	28.5	+	.	Target "Motif:rnd-5_family-2828" 8665 8829
scaffold59|size999685	RepeatMasker	similarity	27703	27766	12.7	-	.	Target "Motif:rnd-1_family-1133" 4 68
scaffold59|size999685	RepeatMasker	similarity	27805	27987	20.0	-	.	Target "Motif:genome_8_22558" 252 431
scaffold59|size999685	RepeatMasker	similarity	27971	28649	20.6	-	.	Target "Motif:scaffold170|size558746_(dbseq-nr_246)_[277812,288266]" 3977 4641
scaffold59|size999685	RepeatMasker	similarity	28480	28743	11.5	+	.	Target "Motif:rnd-1_family-365" 1 281
scaffold59|size999685	RepeatMasker	similarity	28547	28790	9.1	-	.	Target "Motif:rnd-1_family-373" 1 245
scaffold59|size999685	RepeatMasker	similarity	28803	29249	21.3	-	.	Target "Motif:scaffold170|size558746_(dbseq-nr_246)_[277812,288266]" 3190 3644
scaffold59|size999685	RepeatMasker	similarity	29288	29756	6.6	+	.	Target "Motif:genome_5_2387" 1 548
scaffold59|size999685	RepeatMasker	similarity	29794	30149	25.2	-	.	Target "Motif:scaffold170|size558746_(dbseq-nr_246)_[277812,288266]" 2187 2540
scaffold59|size999685	RepeatMasker	similarity	30052	30501	14.5	+	.	Target "Motif:rnd-5_family-1816" 181 646
scaffold59|size999685	RepeatMasker	similarity	30433	30771	21.8	-	.	Target "Motif:scaffold170|size558746_(dbseq-nr_246)_[277812,288266]" 1684 2001
scaffold59|size999685	RepeatMasker	similarity	30771	30839	17.4	-	.	Target "Motif:genome_8_22558" 185 253
scaffold59|size999685	RepeatMasker	similarity	30889	31188	23.3	+	.	Target "Motif:rnd-1_family-1153" 17 312
scaffold59|size999685	RepeatMasker	similarity	30949	31275	26.1	-	.	Target "Motif:rnd-1_family-1060" 4 321
scaffold59|size999685	RepeatMasker	similarity	31446	31509	18.4	+	.	Target "Motif:rnd-5_family-524" 517 576
scaffold59|size999685	RepeatMasker	similarity	31634	31809	12.0	+	.	Target "Motif:genome_7_7989" 397 573
scaffold59|size999685	RepeatMasker	similarity	32741	33006	29.1	+	.	Target "Motif:rnd-1_family-1026" 12 283
scaffold59|size999685	RepeatMasker	similarity	33952	34297	20.9	-	.	Target "Motif:rnd-5_family-3092" 1 379
scaffold59|size999685	RepeatMasker	similarity	34332	34678	29.1	+	.	Target "Motif:rnd-1_family-1197" 2 356
scaffold59|size999685	RepeatMasker	similarity	34679	34926	23.4	+	.	Target "Motif:rnd-1_family-798" 238 511
scaffold59|size999685	RepeatMasker	similarity	36942	37133	24.6	-	.	Target "Motif:rnd-5_family-93" 557 752
scaffold59|size999685	RepeatMasker	similarity	37025	37258	27.2	+	.	Target "Motif:rnd-1_family-235" 221 477
scaffold59|size999685	RepeatMasker	similarity	37050	37672	30.6	+	.	Target "Motif:scaffold170|size558746_(dbseq-nr_246)_[277812,288266]" 3016 3644
scaffold59|size999685	RepeatMasker	similarity	37919	39991	15.6	+	.	Target "Motif:(GTTGTC)n" 1 2099
scaffold59|size999685	RepeatMasker	similarity	39992	40017	21.8	+	.	Target "Motif:(TGT)n" 2 2099
scaffold59|size999685	RepeatMasker	similarity	40060	40263	27.5	+	.	Target "Motif:rnd-1_family-336" 56 258
scaffold59|size999685	RepeatMasker	similarity	42855	42982	30.9	-	.	Target "Motif:rnd-5_family-1670" 262 390
scaffold59|size999685	RepeatMasker	similarity	43202	43728	31.7	-	.	Target "Motif:rnd-1_family-1252" 1873 2407
scaffold59|size999685	RepeatMasker	similarity	43803	44161	31.5	-	.	Target "Motif:rnd-1_family-1252" 1385 1745
scaffold59|size999685	RepeatMasker	similarity	44162	44188	0.0	+	.	Target "Motif:(TCATTG)n" 1 27
scaffold59|size999685	RepeatMasker	similarity	44189	44476	31.5	-	.	Target "Motif:rnd-1_family-1252" 1103 1384
scaffold59|size999685	RepeatMasker	similarity	44582	44598	28.6	+	.	Target "Motif:rnd-1_family-21" 1810 1877
scaffold59|size999685	RepeatMasker	similarity	44599	44694	2.1	-	.	Target "Motif:rnd-5_family-2910" 1 98
scaffold59|size999685	RepeatMasker	similarity	44695	44707	28.6	+	.	Target "Motif:rnd-1_family-21" 1878 1939
scaffold59|size999685	RepeatMasker	similarity	44696	46791	6.0	+	.	Target "Motif:rnd-4_family-116" 1 2213
scaffold59|size999685	RepeatMasker	similarity	46797	47572	17.2	+	.	Target "Motif:genome_2_21882" 1 717
scaffold59|size999685	RepeatMasker	similarity	47761	48034	18.1	+	.	Target "Motif:rnd-1_family-1019" 2 277
scaffold59|size999685	RepeatMasker	similarity	48035	48773	20.4	-	.	Target "Motif:rnd-4_family-662" 13 1081
scaffold59|size999685	RepeatMasker	similarity	50160	50197	13.2	-	.	Target "Motif:rnd-1_family-587" 367 404
scaffold59|size999685	RepeatMasker	similarity	50201	50747	22.6	-	.	Target "Motif:rnd-4_family-662" 138 675
scaffold59|size999685	RepeatMasker	similarity	50777	51113	22.8	-	.	Target "Motif:rnd-5_family-4603" 40 393
scaffold59|size999685	RepeatMasker	similarity	54814	55083	33.4	-	.	Target "Motif:rnd-1_family-347" 180 456
scaffold59|size999685	RepeatMasker	similarity	55372	59592	12.8	-	.	Target "Motif:scaffold7|size730406_(dbseq-nr_160)_[96026,102513]" 2173 6488
scaffold59|size999685	RepeatMasker	similarity	59593	60016	4.5	+	.	Target "Motif:scaffold97|size472814_(dbseq-nr_378)_[202467,208936]" 1 423
scaffold59|size999685	RepeatMasker	similarity	59994	66046	2.6	-	.	Target "Motif:scaffold9|size952703_(dbseq-nr_94)_[283613,290091]" 1 6079
scaffold59|size999685	RepeatMasker	similarity	66047	68144	16.1	+	.	Target "Motif:scaffold133|size826974_(dbseq-nr_519)_[800995,807399]" 4270 6405
scaffold59|size999685	RepeatMasker	similarity	68301	68573	16.2	+	.	Target "Motif:genome_1_8676" 1 267
scaffold59|size999685	RepeatMasker	similarity	68645	68903	29.9	-	.	Target "Motif:rnd-5_family-819" 526 760
scaffold59|size999685	RepeatMasker	similarity	69473	69552	25.3	+	.	Target "Motif:rnd-1_family-926" 144 227
scaffold59|size999685	RepeatMasker	similarity	69565	69940	19.5	+	.	Target "Motif:rnd-1_family-760" 1 372
scaffold59|size999685	RepeatMasker	similarity	69977	70223	29.0	+	.	Target "Motif:rnd-1_family-943" 98 342
scaffold59|size999685	RepeatMasker	similarity	70983	71203	8.2	+	.	Target "Motif:rnd-1_family-777" 1 220
scaffold59|size999685	RepeatMasker	similarity	71174	72113	25.0	+	.	Target "Motif:rnd-5_family-356" 9 1822
scaffold59|size999685	RepeatMasker	similarity	72114	73286	27.2	-	.	Target "Motif:rnd-5_family-139" 1 1148
scaffold59|size999685	RepeatMasker	similarity	73424	74295	3.2	-	.	Target "Motif:genome_11_1145" 1 885
scaffold59|size999685	RepeatMasker	similarity	74550	74856	19.7	-	.	Target "Motif:rnd-1_family-809" 5 312
scaffold59|size999685	RepeatMasker	similarity	74892	75061	15.9	+	.	Target "Motif:rnd-1_family-1134" 1 170
scaffold59|size999685	RepeatMasker	similarity	74954	75422	20.6	-	.	Target "Motif:rnd-1_family-686" 1 469
scaffold59|size999685	RepeatMasker	similarity	75427	77465	17.3	-	.	Target "Motif:rnd-5_family-136" 1 1988
scaffold59|size999685	RepeatMasker	similarity	77467	77618	14.6	+	.	Target "Motif:rnd-1_family-760" 1 154
scaffold59|size999685	RepeatMasker	similarity	77785	77885	24.0	-	.	Target "Motif:rnd-5_family-819" 526 615
scaffold59|size999685	RepeatMasker	similarity	78455	78532	25.0	+	.	Target "Motif:rnd-1_family-926" 144 220
scaffold59|size999685	RepeatMasker	similarity	78643	78737	21.5	+	.	Target "Motif:rnd-1_family-926" 287 385
scaffold59|size999685	RepeatMasker	similarity	78775	78904	22.7	+	.	Target "Motif:rnd-1_family-926" 255 383
scaffold59|size999685	RepeatMasker	similarity	79403	79554	12.0	+	.	Target "Motif:rnd-1_family-1388" 256 409
scaffold59|size999685	RepeatMasker	similarity	79548	79698	12.6	+	.	Target "Motif:rnd-1_family-1370" 1 153
scaffold59|size999685	RepeatMasker	similarity	79701	79765	9.4	+	.	Target "Motif:rnd-5_family-18" 2 65
scaffold59|size999685	RepeatMasker	similarity	79770	80384	13.7	+	.	Target "Motif:rnd-1_family-644" 1 601
scaffold59|size999685	RepeatMasker	similarity	80385	80638	29.0	-	.	Target "Motif:scaffold230|size167806_(dbseq-nr_188)_[124304,130861]" 286 537
scaffold59|size999685	RepeatMasker	similarity	80589	80685	15.5	+	.	Target "Motif:rnd-1_family-644" 602 699
scaffold59|size999685	RepeatMasker	similarity	80684	81172	15.3	-	.	Target "Motif:rnd-1_family-459" 1 412
scaffold59|size999685	RepeatMasker	similarity	81501	81870	17.3	+	.	Target "Motif:rnd-1_family-195" 4 376
scaffold59|size999685	RepeatMasker	similarity	81881	82862	25.1	-	.	Target "Motif:rnd-1_family-6" 242 1220
scaffold59|size999685	RepeatMasker	similarity	82976	83525	8.6	+	.	Target "Motif:rnd-1_family-210" 1 552
scaffold59|size999685	RepeatMasker	similarity	83528	85109	13.1	+	.	Target "Motif:rnd-1_family-210" 954 2497
scaffold59|size999685	RepeatMasker	similarity	85110	85678	17.1	-	.	Target "Motif:rnd-1_family-340" 7 603
scaffold59|size999685	RepeatMasker	similarity	85214	85949	8.0	+	.	Target "Motif:rnd-1_family-584" 28 798
scaffold59|size999685	RepeatMasker	similarity	86443	87386	23.0	-	.	Target "Motif:rnd-1_family-692" 1 963
scaffold59|size999685	RepeatMasker	similarity	87095	87491	19.5	+	.	Target "Motif:rnd-1_family-782" 2 397
scaffold59|size999685	RepeatMasker	similarity	87499	87658	20.6	-	.	Target "Motif:rnd-4_family-140" 26 185
scaffold59|size999685	RepeatMasker	similarity	87682	88042	24.8	+	.	Target "Motif:rnd-1_family-1130" 12 370
scaffold59|size999685	RepeatMasker	similarity	88045	88225	20.4	-	.	Target "Motif:rnd-1_family-989" 19 200
scaffold59|size999685	RepeatMasker	similarity	88150	88357	23.6	+	.	Target "Motif:rnd-1_family-978" 9 216
scaffold59|size999685	RepeatMasker	similarity	88438	90213	28.2	+	.	Target "Motif:rnd-5_family-505" 15 1861
scaffold59|size999685	RepeatMasker	similarity	90211	90835	11.0	+	.	Target "Motif:rnd-1_family-644" 696 1353
scaffold59|size999685	RepeatMasker	similarity	90822	90930	20.1	+	.	Target "Motif:rnd-1_family-1224" 2 103
scaffold59|size999685	RepeatMasker	similarity	90899	91374	7.0	-	.	Target "Motif:scaffold46|size1342926_(dbseq-nr_577)_[710911,717439]" 1 508
scaffold59|size999685	RepeatMasker	similarity	91375	91466	11.5	+	.	Target "Motif:rnd-1_family-1224" 80 153
scaffold59|size999685	RepeatMasker	similarity	91503	91852	25.0	-	.	Target "Motif:genome_11_179890-9]4" 158 518
scaffold59|size999685	RepeatMasker	similarity	91870	92174	16.9	+	.	Target "Motif:rnd-5_family-222" 82 383
scaffold59|size999685	RepeatMasker	similarity	92175	92580	20.5	-	.	Target "Motif:genome_3_18267" 1 439
scaffold59|size999685	RepeatMasker	similarity	92581	92656	11.7	+	.	Target "Motif:rnd-5_family-222" 382 456
scaffold59|size999685	RepeatMasker	similarity	92657	93115	11.5	+	.	Target "Motif:genome_5_10029" 1 455
scaffold59|size999685	RepeatMasker	similarity	93116	93147	11.4	+	.	Target "Motif:rnd-5_family-222" 460 491
scaffold59|size999685	RepeatMasker	similarity	93167	93247	28.4	-	.	Target "Motif:genome_2_3381" 412 492
scaffold59|size999685	RepeatMasker	similarity	93179	93390	10.9	+	.	Target "Motif:genome_2_57510-9]5" 1 213
scaffold59|size999685	RepeatMasker	similarity	93409	93828	21.4	+	.	Target "Motif:rnd-1_family-558" 6 407
scaffold59|size999685	RepeatMasker	similarity	94014	94097	23.8	+	.	Target "Motif:rnd-1_family-1243" 35 122
scaffold59|size999685	RepeatMasker	similarity	94163	94283	23.1	-	.	Target "Motif:rnd-1_family-835" 24 144
scaffold59|size999685	RepeatMasker	similarity	94270	94358	22.5	-	.	Target "Motif:rnd-5_family-384" 1 90
scaffold59|size999685	RepeatMasker	similarity	94339	94462	27.9	-	.	Target "Motif:rnd-1_family-409" 597 719
scaffold59|size999685	RepeatMasker	similarity	95424	95748	21.3	-	.	Target "Motif:rnd-1_family-396" 147 464
scaffold59|size999685	RepeatMasker	similarity	95733	95865	20.5	+	.	Target "Motif:genome_2_57510-9]5" 262 391
scaffold59|size999685	RepeatMasker	similarity	95828	95917	29.8	+	.	Target "Motif:genome_1_5806" 512 772
scaffold59|size999685	RepeatMasker	similarity	95918	96084	16.8	+	.	Target "Motif:genome_2_57510-9]5" 503 671
scaffold59|size999685	RepeatMasker	similarity	96183	96430	9.2	-	.	Target "Motif:genome_7_10266" 269 520
scaffold59|size999685	RepeatMasker	similarity	96431	96989	9.4	-	.	Target "Motif:genome_2_15377" 1 619
scaffold59|size999685	RepeatMasker	similarity	96990	97087	12.0	-	.	Target "Motif:genome_7_10266" 178 276
scaffold59|size999685	RepeatMasker	similarity	97084	97231	4.0	+	.	Target "Motif:rnd-1_family-68" 1 150
scaffold59|size999685	RepeatMasker	similarity	97232	97677	2.5	+	.	Target "Motif:genome_3_11418" 1 452
scaffold59|size999685	RepeatMasker	similarity	97678	97813	12.6	-	.	Target "Motif:scaffold3|size1191850_(dbseq-nr_493)_[349346,364513]" 8882 9016
scaffold59|size999685	RepeatMasker	similarity	97679	97962	23.5	+	.	Target "Motif:rnd-1_family-224" 1 259
scaffold59|size999685	RepeatMasker	similarity	97814	98222	11.6	-	.	Target "Motif:rnd-1_family-47" 602 884
scaffold59|size999685	RepeatMasker	similarity	98090	98546	20.1	-	.	Target "Motif:scaffold3|size1191850_(dbseq-nr_493)_[349346,364513]" 8037 8494
scaffold59|size999685	RepeatMasker	similarity	98513	98777	15.4	-	.	Target "Motif:rnd-1_family-47" 382 608
scaffold59|size999685	RepeatMasker	similarity	98578	98947	19.4	+	.	Target "Motif:rnd-1_family-42" 280 637
scaffold59|size999685	RepeatMasker	similarity	98900	100628	23.0	+	.	Target "Motif:scaffold5|size2025720_(dbseq-nr_679)_[1273151,1286701]" 1913 3638
scaffold59|size999685	RepeatMasker	similarity	100629	101356	21.9	+	.	Target "Motif:rnd-5_family-726" 237 965
scaffold59|size999685	RepeatMasker	similarity	101366	101518	29.1	+	.	Target "Motif:rnd-1_family-1190" 33 185
scaffold59|size999685	RepeatMasker	similarity	101602	101708	24.5	+	.	Target "Motif:rnd-1_family-1190" 71 177
scaffold59|size999685	RepeatMasker	similarity	101721	102019	22.7	+	.	Target "Motif:rnd-5_family-726" 1131 1435
scaffold59|size999685	RepeatMasker	similarity	102039	102357	29.5	+	.	Target "Motif:rnd-5_family-726" 1633 1964
scaffold59|size999685	RepeatMasker	similarity	102098	102994	28.0	+	.	Target "Motif:scaffold5|size2025720_(dbseq-nr_679)_[1273151,1286701]" 5001 6026
scaffold59|size999685	RepeatMasker	similarity	102963	103087	19.7	+	.	Target "Motif:rnd-5_family-726" 1965 2086
scaffold59|size999685	RepeatMasker	similarity	103129	103337	27.7	-	.	Target "Motif:scaffold3|size1191850_(dbseq-nr_493)_[349346,364513]" 3618 3827
scaffold59|size999685	RepeatMasker	similarity	103237	103356	19.6	+	.	Target "Motif:rnd-1_family-1322" 176 298
scaffold59|size999685	RepeatMasker	similarity	103338	104640	23.0	+	.	Target "Motif:scaffold5|size2025720_(dbseq-nr_679)_[1273151,1286701]" 6033 7500
scaffold59|size999685	RepeatMasker	similarity	104641	105081	2.7	+	.	Target "Motif:genome_3_11418" 446 888
scaffold59|size999685	RepeatMasker	similarity	105082	105561	4.3	+	.	Target "Motif:rnd-1_family-35" 152 973
scaffold59|size999685	RepeatMasker	similarity	105547	105651	9.9	-	.	Target "Motif:genome_7_10266" 90 188
scaffold59|size999685	RepeatMasker	similarity	105652	106478	0.5	+	.	Target "Motif:genome_12_10956" 1 814
scaffold59|size999685	RepeatMasker	similarity	106479	106564	7.2	-	.	Target "Motif:genome_7_10266" 1 89
scaffold59|size999685	RepeatMasker	similarity	109424	109500	28.9	+	.	Target "Motif:(TCGTA)n" 1 80
scaffold59|size999685	RepeatMasker	similarity	114566	115475	8.0	-	.	Target "Motif:genome_4_3227" 322 1247
scaffold59|size999685	RepeatMasker	similarity	115481	115915	8.6	-	.	Target "Motif:genome_8_22558" 1 438
scaffold59|size999685	RepeatMasker	similarity	115916	116243	11.2	-	.	Target "Motif:genome_6_9300" 1 318
scaffold59|size999685	RepeatMasker	similarity	116873	117338	18.5	-	.	Target "Motif:genome_2_12470" 1 458
scaffold59|size999685	RepeatMasker	similarity	117339	117608	27.1	-	.	Target "Motif:rnd-1_family-363" 18 290
scaffold59|size999685	RepeatMasker	similarity	122064	122445	24.7	-	.	Target "Motif:rnd-5_family-921" 1775 2177
scaffold59|size999685	RepeatMasker	similarity	122448	122720	29.5	-	.	Target "Motif:genome_5_1847" 1 279
scaffold59|size999685	RepeatMasker	similarity	122903	123125	29.5	+	.	Target "Motif:rnd-5_family-3484" 1516 1728
scaffold59|size999685	RepeatMasker	similarity	123123	123588	14.1	-	.	Target "Motif:rnd-1_family-749" 1 99
scaffold59|size999685	RepeatMasker	similarity	123591	123671	21.2	-	.	Target "Motif:rnd-1_family-749" 1 81
scaffold59|size999685	RepeatMasker	similarity	123671	123986	17.2	-	.	Target "Motif:rnd-5_family-921" 186 508
scaffold59|size999685	RepeatMasker	similarity	124028	124093	21.5	-	.	Target "Motif:rnd-5_family-921" 1 66
scaffold59|size999685	RepeatMasker	similarity	124811	125030	29.6	-	.	Target "Motif:scaffold5|size2025720_(dbseq-nr_679)_[711532,717282]" 4142 4366
scaffold59|size999685	RepeatMasker	similarity	125378	125700	22.2	+	.	Target "Motif:scaffold170|size558746_(dbseq-nr_246)_[277812,288266]" 1685 2007
scaffold59|size999685	RepeatMasker	similarity	125633	125807	15.3	-	.	Target "Motif:rnd-5_family-1816" 464 636
scaffold59|size999685	RepeatMasker	similarity	125704	125911	9.9	+	.	Target "Motif:rnd-1_family-131" 2 210
scaffold59|size999685	RepeatMasker	similarity	125842	126162	14.1	-	.	Target "Motif:rnd-5_family-1816" 186 531
scaffold59|size999685	RepeatMasker	similarity	126071	127219	24.4	+	.	Target "Motif:scaffold170|size558746_(dbseq-nr_246)_[277812,288266]" 2187 3812
scaffold59|size999685	RepeatMasker	similarity	127219	127951	22.4	+	.	Target "Motif:scaffold170|size558746_(dbseq-nr_246)_[277812,288266]" 3310 4625
scaffold59|size999685	RepeatMasker	similarity	128648	129064	2.4	+	.	Target "Motif:genome_4_4690" 1 420
scaffold59|size999685	RepeatMasker	similarity	133173	133238	27.6	+	.	Target "Motif:(TCTTCG)n" 1 66
scaffold59|size999685	RepeatMasker	similarity	133461	133497	5.4	+	.	Target "Motif:rnd-1_family-872" 51 87
scaffold59|size999685	RepeatMasker	similarity	135038	141388	2.2	+	.	Target "Motif:scaffold97|size472814_(dbseq-nr_378)_[202467,208936]" 1 6470
scaffold59|size999685	RepeatMasker	similarity	142018	142427	19.0	-	.	Target "Motif:genome_10_89" 283 650
scaffold59|size999685	RepeatMasker	similarity	142356	142443	23.0	+	.	Target "Motif:genome_5_5066" 284 372
scaffold59|size999685	RepeatMasker	similarity	143086	143114	3.8	+	.	Target "Motif:(ATT)n" 1 28
scaffold59|size999685	RepeatMasker	similarity	144380	144527	29.0	+	.	Target "Motif:rnd-5_family-1363" 2476 2623
scaffold59|size999685	RepeatMasker	similarity	146080	147764	14.7	+	.	Target "Motif:rnd-5_family-1363" 2738 4414
scaffold59|size999685	RepeatMasker	similarity	147767	148096	17.6	+	.	Target "Motif:genome_12_11158" 372 700
scaffold59|size999685	RepeatMasker	similarity	154988	155028	8.6	+	.	Target "Motif:(TGG)n" 1 39
scaffold59|size999685	RepeatMasker	similarity	156782	156833	19.6	+	.	Target "Motif:(GAAT)n" 1 50
scaffold59|size999685	RepeatMasker	similarity	163284	163337	24.2	+	.	Target "Motif:(ACTCTT)n" 1 51
scaffold59|size999685	RepeatMasker	similarity	163317	163356	27.1	+	.	Target "Motif:(ACTCCT)n" 1 40
scaffold59|size999685	RepeatMasker	similarity	168480	168576	21.0	-	.	Target "Motif:rnd-1_family-377" 1 91
scaffold59|size999685	RepeatMasker	similarity	168529	168733	24.4	+	.	Target "Motif:rnd-5_family-766" 283 492
scaffold59|size999685	RepeatMasker	similarity	168917	169629	25.5	-	.	Target "Motif:rnd-3_family-211" 1 793
scaffold59|size999685	RepeatMasker	similarity	169630	170243	11.8	+	.	Target "Motif:genome_3_7906" 922 1552
scaffold59|size999685	RepeatMasker	similarity	170219	171582	6.2	+	.	Target "Motif:rnd-1_family-75" 1 1395
scaffold59|size999685	RepeatMasker	similarity	171457	172181	8.9	-	.	Target "Motif:rnd-5_family-1001" 1 1166
scaffold59|size999685	RepeatMasker	similarity	172183	175467	6.3	+	.	Target "Motif:rnd-1_family-390" 2 3292
scaffold59|size999685	RepeatMasker	similarity	173939	179111	5.6	-	.	Target "Motif:rnd-1_family-231" 1 5158
scaffold59|size999685	RepeatMasker	similarity	177977	185593	5.8	-	.	Target "Motif:rnd-4_family-169" 1368 8252
scaffold59|size999685	RepeatMasker	similarity	185304	185356	20.7	-	.	Target "Motif:rnd-1_family-185" 307 697
scaffold59|size999685	RepeatMasker	similarity	185357	185931	18.9	+	.	Target "Motif:rnd-1_family-182" 1 572
scaffold59|size999685	RepeatMasker	similarity	185932	185965	20.7	-	.	Target "Motif:rnd-1_family-185" 37 306
scaffold59|size999685	RepeatMasker	similarity	185971	186204	24.7	-	.	Target "Motif:rnd-4_family-169" 493 712
scaffold59|size999685	RepeatMasker	similarity	186005	186220	18.0	+	.	Target "Motif:rnd-1_family-178" 171 399
scaffold59|size999685	RepeatMasker	similarity	186255	186269	26.8	-	.	Target "Motif:rnd-4_family-169" 1370 1424
scaffold59|size999685	RepeatMasker	similarity	186270	186425	21.6	+	.	Target "Motif:rnd-1_family-182" 417 572
scaffold59|size999685	RepeatMasker	similarity	186426	186626	26.8	-	.	Target "Motif:rnd-4_family-169" 589 1369
scaffold59|size999685	RepeatMasker	similarity	186627	187225	13.8	+	.	Target "Motif:rnd-1_family-134" 1 401
scaffold59|size999685	RepeatMasker	similarity	187142	187461	15.9	-	.	Target "Motif:rnd-1_family-67" 1 289
scaffold59|size999685	RepeatMasker	similarity	187226	187247	26.8	-	.	Target "Motif:rnd-4_family-169" 488 588
scaffold59|size999685	RepeatMasker	similarity	187232	187467	8.5	+	.	Target "Motif:rnd-1_family-84" 411 652
scaffold59|size999685	RepeatMasker	similarity	187467	187547	4.9	+	.	Target "Motif:genome_3_7906" 1526 1606
scaffold59|size999685	RepeatMasker	similarity	188921	189359	7.5	+	.	Target "Motif:genome_7_21796" 1 459
scaffold59|size999685	RepeatMasker	similarity	192233	192302	19.1	+	.	Target "Motif:rnd-5_family-706" 908 976
scaffold59|size999685	RepeatMasker	similarity	192983	193439	4.8	+	.	Target "Motif:scaffold208|size262725_(dbseq-nr_431)_[103277,109396]" 5663 6120
scaffold59|size999685	RepeatMasker	similarity	193910	194004	23.2	+	.	Target "Motif:rnd-1_family-988" 91 185
scaffold59|size999685	RepeatMasker	similarity	194366	194560	29.4	-	.	Target "Motif:genome_7_7989" 366 576
scaffold59|size999685	RepeatMasker	similarity	194754	194914	21.2	-	.	Target "Motif:genome_7_7989" 2 180
scaffold59|size999685	RepeatMasker	similarity	197750	198000	27.3	+	.	Target "Motif:genome_1_17731" 364 607
scaffold59|size999685	RepeatMasker	similarity	198204	198360	18.4	+	.	Target "Motif:rnd-1_family-1278" 16 175
scaffold59|size999685	RepeatMasker	similarity	198370	198411	14.5	+	.	Target "Motif:(TAG)n" 1 40
scaffold59|size999685	RepeatMasker	similarity	198428	198442	16.1	-	.	Target "Motif:rnd-1_family-259" 2950 3042
scaffold59|size999685	RepeatMasker	similarity	198443	198521	12.7	-	.	Target "Motif:rnd-1_family-891" 12 90
scaffold59|size999685	RepeatMasker	similarity	198549	199335	23.0	-	.	Target "Motif:rnd-4_family-49" 398 1044
scaffold59|size999685	RepeatMasker	similarity	202244	202318	18.7	+	.	Target "Motif:rnd-5_family-616" 2 76
scaffold59|size999685	RepeatMasker	similarity	205279	205302	4.7	+	.	Target "Motif:(TC)n" 1 23
scaffold59|size999685	RepeatMasker	similarity	208881	208948	19.1	+	.	Target "Motif:rnd-1_family-81" 112 180
scaffold59|size999685	RepeatMasker	similarity	208896	209007	10.1	-	.	Target "Motif:rnd-1_family-26" 212 320
scaffold59|size999685	RepeatMasker	similarity	209025	209084	1.7	+	.	Target "Motif:(TTCTCC)n" 1 61
scaffold59|size999685	RepeatMasker	similarity	209116	209692	6.4	+	.	Target "Motif:genome_2_13648" 1 584
scaffold59|size999685	RepeatMasker	similarity	209651	209699	12.2	+	.	Target "Motif:genome_5_9467" 202 251
scaffold59|size999685	RepeatMasker	similarity	209722	210073	16.2	+	.	Target "Motif:rnd-1_family-26" 1 324
scaffold59|size999685	RepeatMasker	similarity	210102	210391	23.5	+	.	Target "Motif:rnd-1_family-30" 1 302
scaffold59|size999685	RepeatMasker	similarity	210276	210582	9.9	-	.	Target "Motif:rnd-1_family-31" 1 316
scaffold59|size999685	RepeatMasker	similarity	210437	210600	28.6	+	.	Target "Motif:rnd-1_family-61" 298 460
scaffold59|size999685	RepeatMasker	similarity	210732	210800	4.4	+	.	Target "Motif:rnd-1_family-91" 1 69
scaffold59|size999685	RepeatMasker	similarity	210783	210942	10.3	-	.	Target "Motif:rnd-1_family-52" 1 157
scaffold59|size999685	RepeatMasker	similarity	210797	211015	15.2	+	.	Target "Motif:rnd-2_family-88" 777 965
scaffold59|size999685	RepeatMasker	similarity	210980	211138	15.5	-	.	Target "Motif:rnd-5_family-2086" 529 677
scaffold59|size999685	RepeatMasker	similarity	211165	211749	16.0	-	.	Target "Motif:genome_5_8084" 3 550
scaffold59|size999685	RepeatMasker	similarity	211761	211917	13.5	+	.	Target "Motif:genome_2_20801" 2 158
scaffold59|size999685	RepeatMasker	similarity	212542	212668	28.4	+	.	Target "Motif:genome_2_20801" 296 423
scaffold59|size999685	RepeatMasker	similarity	212697	212734	14.9	+	.	Target "Motif:GA-rich" 1 39
scaffold59|size999685	RepeatMasker	similarity	212754	213188	23.7	+	.	Target "Motif:genome_9_4307" 3 431
scaffold59|size999685	RepeatMasker	similarity	213266	213308	18.7	+	.	Target "Motif:(TTTAGG)n" 1 45
scaffold59|size999685	RepeatMasker	similarity	213597	213712	19.0	+	.	Target "Motif:rnd-1_family-241" 138 258
scaffold59|size999685	RepeatMasker	similarity	213723	213987	21.6	+	.	Target "Motif:rnd-5_family-921" 25 292
scaffold59|size999685	RepeatMasker	similarity	214250	215494	31.1	+	.	Target "Motif:rnd-1_family-239" 561 1893
scaffold59|size999685	RepeatMasker	similarity	216869	216987	18.6	+	.	Target "Motif:rnd-5_family-921" 1469 1586
scaffold59|size999685	RepeatMasker	similarity	217098	217154	10.5	+	.	Target "Motif:rnd-5_family-921" 1529 1586
scaffold59|size999685	RepeatMasker	similarity	217707	218626	10.4	-	.	Target "Motif:scaffold544|size98996_(dbseq-nr_619)_[60523,66599]" 5159 6077
scaffold59|size999685	RepeatMasker	similarity	218627	218914	0.0	+	.	Target "Motif:(TG)n" 1 288
scaffold59|size999685	RepeatMasker	similarity	218915	219384	10.4	-	.	Target "Motif:scaffold544|size98996_(dbseq-nr_619)_[60523,66599]" 4681 5158
scaffold59|size999685	RepeatMasker	similarity	219385	220169	6.0	+	.	Target "Motif:scaffold75|size1059443_(dbseq-nr_397)_[263011,269128]" 1 785
scaffold59|size999685	RepeatMasker	similarity	220165	221259	12.1	-	.	Target "Motif:scaffold43|size830363_(dbseq-nr_472)_[671820,677904]" 1 1101
scaffold59|size999685	RepeatMasker	similarity	221657	221920	25.5	+	.	Target "Motif:rnd-5_family-921" 1914 2175
scaffold59|size999685	RepeatMasker	similarity	221933	222134	26.4	+	.	Target "Motif:rnd-1_family-241" 254 455
scaffold59|size999685	RepeatMasker	similarity	222146	222423	21.1	+	.	Target "Motif:rnd-5_family-6004" 12 326
scaffold59|size999685	RepeatMasker	similarity	222450	222583	31.3	+	.	Target "Motif:rnd-5_family-418" 399 533
scaffold59|size999685	RepeatMasker	similarity	222770	223486	12.1	+	.	Target "Motif:genome_6_12811" 1 745
scaffold59|size999685	RepeatMasker	similarity	224009	224500	17.2	+	.	Target "Motif:rnd-1_family-282" 3405 3924
scaffold59|size999685	RepeatMasker	similarity	224388	224692	20.6	+	.	Target "Motif:rnd-1_family-475" 45 332
scaffold59|size999685	RepeatMasker	similarity	224772	224968	28.5	-	.	Target "Motif:rnd-5_family-2623" 120 315
scaffold59|size999685	RepeatMasker	similarity	224824	224973	17.9	+	.	Target "Motif:scaffold170|size558746_(dbseq-nr_246)_[277812,288266]" 4280 4432
scaffold59|size999685	RepeatMasker	similarity	224974	227200	15.3	+	.	Target "Motif:scaffold119|size395038_(dbseq-nr_535)_[319679,324762]" 1 2281
scaffold59|size999685	RepeatMasker	similarity	227199	227487	15.4	+	.	Target "Motif:scaffold119|size395038_(dbseq-nr_535)_[319679,324762]" 2534 2823
scaffold59|size999685	RepeatMasker	similarity	227480	227883	12.7	-	.	Target "Motif:scaffold342|size218991_(dbseq-nr_610)_[24332,30804]" 129 418
scaffold59|size999685	RepeatMasker	similarity	227884	229383	16.5	+	.	Target "Motif:scaffold119|size395038_(dbseq-nr_535)_[319679,324762]" 2811 4370
scaffold59|size999685	RepeatMasker	similarity	229378	229950	14.3	+	.	Target "Motif:scaffold119|size395038_(dbseq-nr_535)_[319679,324762]" 4523 5084
scaffold59|size999685	RepeatMasker	similarity	230217	231351	6.9	-	.	Target "Motif:rnd-1_family-574" 3 1128
scaffold59|size999685	RepeatMasker	similarity	231387	231472	15.3	-	.	Target "Motif:genome_3_16974" 426 505
scaffold59|size999685	RepeatMasker	similarity	231401	231480	18.8	+	.	Target "Motif:genome_3_16974" 385 464
scaffold59|size999685	RepeatMasker	similarity	231482	235968	9.1	-	.	Target "Motif:scaffold46|size1342926_(dbseq-nr_577)_[710911,717439]" 355 4838
scaffold59|size999685	RepeatMasker	similarity	234428	236259	7.8	+	.	Target "Motif:scaffold9|size952703_(dbseq-nr_94)_[505032,511221]" 4390 6190
scaffold59|size999685	RepeatMasker	similarity	236269	236493	22.2	-	.	Target "Motif:genome_3_16974" 208 448
scaffold59|size999685	RepeatMasker	similarity	236514	236737	18.6	-	.	Target "Motif:genome_7_10266" 297 520
scaffold59|size999685	RepeatMasker	similarity	238020	238178	5.1	-	.	Target "Motif:genome_7_10266" 1 158
scaffold59|size999685	RepeatMasker	similarity	238196	238378	13.6	+	.	Target "Motif:rnd-5_family-641" 971 1169
scaffold59|size999685	RepeatMasker	similarity	238413	238856	11.4	+	.	Target "Motif:genome_1_6799" 1 433
scaffold59|size999685	RepeatMasker	similarity	238908	239744	7.8	-	.	Target "Motif:rnd-1_family-601" 3 837
scaffold59|size999685	RepeatMasker	similarity	239782	239876	18.1	+	.	Target "Motif:rnd-5_family-126" 863 956
scaffold59|size999685	RepeatMasker	similarity	244861	244888	4.3	+	.	Target "Motif:(GTAG)n" 1 26
scaffold59|size999685	RepeatMasker	similarity	250747	250802	27.7	+	.	Target "Motif:GA-rich" 1 56
scaffold59|size999685	RepeatMasker	similarity	258572	259292	5.4	-	.	Target "Motif:rnd-1_family-451" 248 755
scaffold59|size999685	RepeatMasker	similarity	259652	259965	7.2	-	.	Target "Motif:rnd-1_family-451" 1 309
scaffold59|size999685	RepeatMasker	similarity	260800	261498	6.2	-	.	Target "Motif:rnd-1_family-451" 248 755
scaffold59|size999685	RepeatMasker	similarity	261850	262163	6.8	-	.	Target "Motif:rnd-1_family-451" 1 309
scaffold59|size999685	RepeatMasker	similarity	265982	266220	20.5	-	.	Target "Motif:rnd-5_family-1039" 152 372
scaffold59|size999685	RepeatMasker	similarity	268170	268421	1.7	+	.	Target "Motif:(TA)n" 1 255
scaffold59|size999685	RepeatMasker	similarity	268562	268648	12.5	+	.	Target "Motif:(T)n" 1 87
scaffold59|size999685	RepeatMasker	similarity	268652	268664	24.9	+	.	Target "Motif:(TT)n" 1 13
scaffold59|size999685	RepeatMasker	similarity	268665	268766	1.0	+	.	Target "Motif:(TA)n" 1 104
scaffold59|size999685	RepeatMasker	similarity	268767	268796	24.9	+	.	Target "Motif:(TT)n" 2 31
scaffold59|size999685	RepeatMasker	similarity	268828	269683	5.9	+	.	Target "Motif:(TCTCTCTC)n" 1 857
scaffold59|size999685	RepeatMasker	similarity	270481	273227	2.4	-	.	Target "Motif:scaffold109|size879770_(dbseq-nr_434)_[671882,678321]" 3657 6440
scaffold59|size999685	RepeatMasker	similarity	273379	277084	1.9	-	.	Target "Motif:scaffold64|size1002091_(dbseq-nr_604)_[196390,202831]" 1 3712
scaffold59|size999685	RepeatMasker	similarity	282089	282157	15.7	-	.	Target "Motif:rnd-1_family-91" 5 69
scaffold59|size999685	RepeatMasker	similarity	282098	282445	7.0	+	.	Target "Motif:rnd-1_family-17" 1 330
scaffold59|size999685	RepeatMasker	similarity	282448	282484	5.4	-	.	Target "Motif:rnd-1_family-1270" 11 47
scaffold59|size999685	RepeatMasker	similarity	282457	282504	3.4	-	.	Target "Motif:rnd-1_family-30" 532 577
scaffold59|size999685	RepeatMasker	similarity	282505	282556	2.0	+	.	Target "Motif:(CTCCTTCTC)n" 1 52
scaffold59|size999685	RepeatMasker	similarity	282557	283086	3.4	-	.	Target "Motif:rnd-1_family-30" 1 531
scaffold59|size999685	RepeatMasker	similarity	283086	283128	2.3	-	.	Target "Motif:rnd-1_family-200" 1 43
scaffold59|size999685	RepeatMasker	similarity	283092	283270	8.8	+	.	Target "Motif:rnd-1_family-17" 385 556
scaffold59|size999685	RepeatMasker	similarity	283269	283658	22.4	+	.	Target "Motif:genome_9_4307" 41 429
scaffold59|size999685	RepeatMasker	similarity	284193	284396	30.8	-	.	Target "Motif:genome_4_2290" 1247 1452
scaffold59|size999685	RepeatMasker	similarity	284403	284745	27.1	+	.	Target "Motif:genome_1_18143" 8 358
scaffold59|size999685	RepeatMasker	similarity	284807	285140	13.9	+	.	Target "Motif:genome_9_6702" 1 359
scaffold59|size999685	RepeatMasker	similarity	285160	285328	14.9	-	.	Target "Motif:genome_6_12161" 1 169
scaffold59|size999685	RepeatMasker	similarity	285264	285336	21.9	+	.	Target "Motif:genome_6_12161" 491 566
scaffold59|size999685	RepeatMasker	similarity	285461	285674	16.8	+	.	Target "Motif:genome_9_6702" 477 692
scaffold59|size999685	RepeatMasker	similarity	288151	288404	27.8	-	.	Target "Motif:rnd-1_family-362" 162 418
scaffold59|size999685	RepeatMasker	similarity	288505	288596	29.4	-	.	Target "Motif:rnd-1_family-132" 963 1055
scaffold59|size999685	RepeatMasker	similarity	288597	288756	28.1	+	.	Target "Motif:rnd-1_family-458" 65 325
scaffold59|size999685	RepeatMasker	similarity	288864	292100	13.8	-	.	Target "Motif:rnd-1_family-252" 1 3270
scaffold59|size999685	RepeatMasker	similarity	292114	292413	17.6	+	.	Target "Motif:scaffold170|size558746_(dbseq-nr_246)_[277812,288266]" 1685 2007
scaffold59|size999685	RepeatMasker	similarity	292345	292520	12.2	-	.	Target "Motif:rnd-5_family-1816" 462 637
scaffold59|size999685	RepeatMasker	similarity	292417	292625	5.3	+	.	Target "Motif:rnd-1_family-131" 2 210
scaffold59|size999685	RepeatMasker	similarity	292534	292883	16.8	-	.	Target "Motif:rnd-5_family-1816" 181 549
scaffold59|size999685	RepeatMasker	similarity	292787	294383	26.7	+	.	Target "Motif:scaffold170|size558746_(dbseq-nr_246)_[277812,288266]" 2187 3832
scaffold59|size999685	RepeatMasker	similarity	294388	294625	11.9	+	.	Target "Motif:rnd-1_family-373" 1 239
scaffold59|size999685	RepeatMasker	similarity	294439	294698	14.4	-	.	Target "Motif:rnd-1_family-365" 1 277
scaffold59|size999685	RepeatMasker	similarity	294555	295198	17.0	+	.	Target "Motif:scaffold170|size558746_(dbseq-nr_246)_[277812,288266]" 4012 4626
scaffold59|size999685	RepeatMasker	similarity	295137	295227	19.1	-	.	Target "Motif:scaffold170|size558746_(dbseq-nr_246)_[277812,288266]" 1658 1758
scaffold59|size999685	RepeatMasker	similarity	295190	295323	8.3	-	.	Target "Motif:rnd-1_family-267" 78 201
scaffold59|size999685	RepeatMasker	similarity	295373	295653	20.1	-	.	Target "Motif:rnd-1_family-194" 1 281
scaffold59|size999685	RepeatMasker	similarity	295658	295845	29.9	-	.	Target "Motif:genome_12_13613" 1 200
scaffold59|size999685	RepeatMasker	similarity	295972	296361	20.6	+	.	Target "Motif:rnd-1_family-281" 1678 2064
scaffold59|size999685	RepeatMasker	similarity	296369	296773	23.1	+	.	Target "Motif:rnd-1_family-215" 55 460
scaffold59|size999685	RepeatMasker	similarity	297246	297950	25.0	+	.	Target "Motif:rnd-1_family-315" 1 516
scaffold59|size999685	RepeatMasker	similarity	297871	298042	21.3	-	.	Target "Motif:rnd-4_family-545" 256 435
scaffold59|size999685	RepeatMasker	similarity	297958	298091	16.8	+	.	Target "Motif:rnd-1_family-1" 10082 10211
scaffold59|size999685	RepeatMasker	similarity	298070	298474	15.2	-	.	Target "Motif:rnd-1_family-58" 181 666
scaffold59|size999685	RepeatMasker	similarity	298492	298599	18.1	+	.	Target "Motif:rnd-5_family-821" 15 112
scaffold59|size999685	RepeatMasker	similarity	298553	298657	21.1	-	.	Target "Motif:rnd-1_family-55" 1 184
scaffold59|size999685	RepeatMasker	similarity	298604	298687	8.3	+	.	Target "Motif:rnd-5_family-821" 589 682
scaffold59|size999685	RepeatMasker	similarity	298658	298760	9.7	+	.	Target "Motif:rnd-1_family-99" 91 195
scaffold59|size999685	RepeatMasker	similarity	298727	298772	13.0	-	.	Target "Motif:rnd-2_family-88" 387 432
scaffold59|size999685	RepeatMasker	similarity	298905	299161	21.8	-	.	Target "Motif:rnd-1_family-336" 1 258
scaffold59|size999685	RepeatMasker	similarity	299300	299463	23.9	-	.	Target "Motif:rnd-1_family-866" 181 345
scaffold59|size999685	RepeatMasker	similarity	299673	299790	17.8	+	.	Target "Motif:rnd-5_family-222" 301 439
scaffold59|size999685	RepeatMasker	similarity	299796	299846	17.6	-	.	Target "Motif:rnd-1_family-61" 452 508
scaffold59|size999685	RepeatMasker	similarity	299847	299886	0.0	+	.	Target "Motif:(TTC)n" 1 40
scaffold59|size999685	RepeatMasker	similarity	299887	300510	17.8	-	.	Target "Motif:rnd-1_family-58" 22 655
scaffold59|size999685	RepeatMasker	similarity	300538	300606	26.1	-	.	Target "Motif:rnd-1_family-83" 1243 1311
scaffold59|size999685	RepeatMasker	similarity	300601	300837	13.1	+	.	Target "Motif:rnd-1_family-350" 711 953
scaffold59|size999685	RepeatMasker	similarity	300840	301141	15.1	+	.	Target "Motif:rnd-1_family-350" 1221 1521
scaffold59|size999685	RepeatMasker	similarity	301147	301518	10.5	-	.	Target "Motif:genome_3_19411" 1 392
scaffold59|size999685	RepeatMasker	similarity	301521	301671	9.9	+	.	Target "Motif:rnd-1_family-913" 71 223
scaffold59|size999685	RepeatMasker	similarity	301694	302082	21.5	-	.	Target "Motif:genome_9_1663" 6 431
scaffold59|size999685	RepeatMasker	similarity	302088	302362	10.2	-	.	Target "Motif:rnd-1_family-135" 743 1018
scaffold59|size999685	RepeatMasker	similarity	302378	302679	6.7	+	.	Target "Motif:rnd-1_family-224" 1 299
scaffold59|size999685	RepeatMasker	similarity	302501	302938	9.4	-	.	Target "Motif:rnd-1_family-11" 1209 1648
scaffold59|size999685	RepeatMasker	similarity	302923	302965	7.5	-	.	Target "Motif:rnd-1_family-23" 454 493
scaffold59|size999685	RepeatMasker	similarity	303003	303111	8.3	-	.	Target "Motif:rnd-1_family-11" 74 194
scaffold59|size999685	RepeatMasker	similarity	303117	303215	6.1	+	.	Target "Motif:rnd-4_family-913" 255 353
scaffold59|size999685	RepeatMasker	similarity	303206	303241	5.6	-	.	Target "Motif:rnd-1_family-1270" 11 46
scaffold59|size999685	RepeatMasker	similarity	303213	303281	2.9	-	.	Target "Motif:rnd-1_family-91" 1 69
scaffold59|size999685	RepeatMasker	similarity	303620	303782	22.4	+	.	Target "Motif:rnd-1_family-85" 48 212
scaffold59|size999685	RepeatMasker	similarity	303641	304054	5.3	-	.	Target "Motif:rnd-1_family-35" 131 537
scaffold59|size999685	RepeatMasker	similarity	304069	304730	1.8	-	.	Target "Motif:genome_1_159620-9]7" 1 632
scaffold59|size999685	RepeatMasker	similarity	304749	304935	4.5	-	.	Target "Motif:rnd-1_family-68" 1 177
scaffold59|size999685	RepeatMasker	similarity	304903	304945	9.5	-	.	Target "Motif:rnd-1_family-135" 542 584
scaffold59|size999685	RepeatMasker	similarity	304931	305121	2.1	+	.	Target "Motif:rnd-4_family-913" 349 539
scaffold59|size999685	RepeatMasker	similarity	305028	305178	20.6	-	.	Target "Motif:rnd-1_family-129" 634 804
scaffold59|size999685	RepeatMasker	similarity	305183	305282	6.8	+	.	Target "Motif:rnd-4_family-913" 255 354
scaffold59|size999685	RepeatMasker	similarity	305283	306062	2.1	+	.	Target "Motif:genome_12_19227" 1 785
scaffold59|size999685	RepeatMasker	similarity	306063	306161	4.8	+	.	Target "Motif:rnd-4_family-913" 355 453
scaffold59|size999685	RepeatMasker	similarity	306162	306513	9.4	+	.	Target "Motif:genome_6_9737" 1 332
scaffold59|size999685	RepeatMasker	similarity	306514	306610	17.2	-	.	Target "Motif:genome_12_19227" 365 783
scaffold59|size999685	RepeatMasker	similarity	306673	308101	6.4	-	.	Target "Motif:rnd-1_family-245" 18 1458
scaffold59|size999685	RepeatMasker	similarity	308070	308316	10.5	-	.	Target "Motif:rnd-1_family-630" 1 247
scaffold59|size999685	RepeatMasker	similarity	308813	309306	15.4	-	.	Target "Motif:rnd-1_family-638" 1 501
scaffold59|size999685	RepeatMasker	similarity	309177	309483	12.4	-	.	Target "Motif:rnd-1_family-467" 207 513
scaffold59|size999685	RepeatMasker	similarity	309531	310727	2.1	-	.	Target "Motif:genome_4_4787" 1 1203
scaffold59|size999685	RepeatMasker	similarity	310739	311401	12.0	-	.	Target "Motif:rnd-1_family-0" 36 744
scaffold59|size999685	RepeatMasker	similarity	311401	311712	6.5	+	.	Target "Motif:rnd-1_family-451" 1 309
scaffold59|size999685	RepeatMasker	similarity	312071	312496	3.6	+	.	Target "Motif:rnd-1_family-451" 248 705
scaffold59|size999685	RepeatMasker	similarity	312585	313261	5.5	-	.	Target "Motif:rnd-4_family-212" 1298 1979
scaffold59|size999685	RepeatMasker	similarity	313262	313335	14.1	+	.	Target "Motif:rnd-1_family-21" 4995 5065
scaffold59|size999685	RepeatMasker	similarity	313287	313477	8.0	-	.	Target "Motif:rnd-1_family-521" 169 357
scaffold59|size999685	RepeatMasker	similarity	313536	313823	14.3	+	.	Target "Motif:rnd-1_family-509" 7 293
scaffold59|size999685	RepeatMasker	similarity	313951	314869	13.4	+	.	Target "Motif:rnd-1_family-509" 1 1112
scaffold59|size999685	RepeatMasker	similarity	315003	315467	10.6	-	.	Target "Motif:rnd-1_family-911" 1 481
scaffold59|size999685	RepeatMasker	similarity	315837	315871	11.1	+	.	Target "Motif:(TGACA)n" 1 32
scaffold59|size999685	RepeatMasker	similarity	315903	316107	26.5	-	.	Target "Motif:rnd-1_family-594" 1 204
scaffold59|size999685	RepeatMasker	similarity	316090	316164	14.8	-	.	Target "Motif:rnd-1_family-224" 9 91
scaffold59|size999685	RepeatMasker	similarity	316105	316172	15.2	-	.	Target "Motif:scaffold3|size1191850_(dbseq-nr_493)_[349346,364513]" 2362 2427
scaffold59|size999685	RepeatMasker	similarity	316174	316377	15.2	-	.	Target "Motif:rnd-1_family-83" 3 222
scaffold59|size999685	RepeatMasker	similarity	316406	316865	12.2	+	.	Target "Motif:genome_11_21359" 1 457
scaffold59|size999685	RepeatMasker	similarity	320126	320622	8.1	-	.	Target "Motif:genome_2_20801" 1 423
scaffold59|size999685	RepeatMasker	similarity	320626	321048	7.6	-	.	Target "Motif:genome_2_20801" 1 423
scaffold59|size999685	RepeatMasker	similarity	321190	321553	10.0	-	.	Target "Motif:rnd-4_family-927" 1 373
scaffold59|size999685	RepeatMasker	similarity	321567	321608	9.5	+	.	Target "Motif:rnd-4_family-927" 332 373
scaffold59|size999685	RepeatMasker	similarity	322445	322556	24.5	+	.	Target "Motif:(CAT)n" 1 112
scaffold59|size999685	RepeatMasker	similarity	322561	322605	0.0	+	.	Target "Motif:(GCA)n" 1 46
scaffold59|size999685	RepeatMasker	similarity	325438	325506	19.4	+	.	Target "Motif:genome_3_16765" 1 69
scaffold59|size999685	RepeatMasker	similarity	325521	325885	10.8	+	.	Target "Motif:genome_7_200430-9]5" 3 373
scaffold59|size999685	RepeatMasker	similarity	325900	325974	25.3	-	.	Target "Motif:genome_3_16765" 131 205
scaffold59|size999685	RepeatMasker	similarity	326126	326373	22.3	-	.	Target "Motif:genome_8_432" 489 728
scaffold59|size999685	RepeatMasker	similarity	326376	326620	15.2	-	.	Target "Motif:rnd-5_family-4906" 240 457
scaffold59|size999685	RepeatMasker	similarity	331636	331680	19.3	+	.	Target "Motif:(CCATG)n" 1 43
scaffold59|size999685	RepeatMasker	similarity	332087	332158	8.3	+	.	Target "Motif:rnd-1_family-1099" 2 73
scaffold59|size999685	RepeatMasker	similarity	332170	333802	5.1	+	.	Target "Motif:rnd-1_family-114" 2 1644
scaffold59|size999685	RepeatMasker	similarity	333815	334316	7.8	-	.	Target "Motif:rnd-1_family-1048" 1 505
scaffold59|size999685	RepeatMasker	similarity	334109	334528	18.9	+	.	Target "Motif:rnd-1_family-114" 1227 1640
scaffold59|size999685	RepeatMasker	similarity	334529	334616	1.1	-	.	Target "Motif:rnd-5_family-2480" 1 88
scaffold59|size999685	RepeatMasker	similarity	334755	336400	25.6	+	.	Target "Motif:rnd-1_family-390" 160 1808
scaffold59|size999685	RepeatMasker	similarity	335590	337955	19.5	-	.	Target "Motif:rnd-1_family-419" 1 1478
scaffold59|size999685	RepeatMasker	similarity	338069	339705	14.7	-	.	Target "Motif:rnd-1_family-231" 1880 3503
scaffold59|size999685	RepeatMasker	similarity	339744	340537	7.2	-	.	Target "Motif:rnd-1_family-875" 1 790
scaffold59|size999685	RepeatMasker	similarity	340512	348189	6.8	-	.	Target "Motif:rnd-4_family-169" 987 6175
scaffold59|size999685	RepeatMasker	similarity	347928	348461	19.9	-	.	Target "Motif:rnd-1_family-185" 141 668
scaffold59|size999685	RepeatMasker	similarity	348470	348556	22.4	-	.	Target "Motif:rnd-1_family-244" 25 109
scaffold59|size999685	RepeatMasker	similarity	348480	348490	18.4	+	.	Target "Motif:rnd-1_family-278" 1 6
scaffold59|size999685	RepeatMasker	similarity	348491	349106	25.6	-	.	Target "Motif:rnd-4_family-169" 466 1032
scaffold59|size999685	RepeatMasker	similarity	349107	349801	18.4	+	.	Target "Motif:rnd-1_family-278" 7 401
scaffold59|size999685	RepeatMasker	similarity	349208	350315	21.8	-	.	Target "Motif:rnd-4_family-169" 40 1044
scaffold59|size999685	RepeatMasker	similarity	350080	350316	14.8	+	.	Target "Motif:rnd-1_family-84" 413 654
scaffold59|size999685	RepeatMasker	similarity	350338	350993	3.5	-	.	Target "Motif:genome_11_13808" 1 668
scaffold59|size999685	RepeatMasker	similarity	350994	351056	6.2	+	.	Target "Motif:rnd-1_family-1100" 94 156
scaffold59|size999685	RepeatMasker	similarity	351036	351255	15.1	-	.	Target "Motif:rnd-1_family-109" 1 205
scaffold59|size999685	RepeatMasker	similarity	351055	351301	18.8	+	.	Target "Motif:rnd-1_family-55" 1 210
scaffold59|size999685	RepeatMasker	similarity	351275	351306	6.2	-	.	Target "Motif:rnd-1_family-17" 350 381
scaffold59|size999685	RepeatMasker	similarity	351307	351570	13.8	+	.	Target "Motif:genome_12_15043" 1 265
scaffold59|size999685	RepeatMasker	similarity	352468	352722	23.8	-	.	Target "Motif:rnd-1_family-986" 61 308
scaffold59|size999685	RepeatMasker	similarity	352803	352862	23.3	-	.	Target "Motif:rnd-5_family-342" 675 735
scaffold59|size999685	RepeatMasker	similarity	353678	354446	3.3	+	.	Target "Motif:genome_9_21658" 1 765
scaffold59|size999685	RepeatMasker	similarity	354447	354520	16.5	+	.	Target "Motif:genome_12_15043" 532 607
scaffold59|size999685	RepeatMasker	similarity	354545	354843	4.0	-	.	Target "Motif:genome_2_14753" 5 305
scaffold59|size999685	RepeatMasker	similarity	355877	356231	13.8	+	.	Target "Motif:rnd-4_family-385" 3239 3609
scaffold59|size999685	RepeatMasker	similarity	356167	356253	12.4	-	.	Target "Motif:rnd-1_family-756" 1 160
scaffold59|size999685	RepeatMasker	similarity	356197	356262	12.3	-	.	Target "Motif:rnd-4_family-385" 3540 3604
scaffold59|size999685	RepeatMasker	similarity	356205	356300	5.2	+	.	Target "Motif:rnd-4_family-385" 3540 3635
scaffold59|size999685	RepeatMasker	similarity	356293	356797	10.7	+	.	Target "Motif:rnd-1_family-58" 1 502
scaffold59|size999685	RepeatMasker	similarity	356795	357086	12.6	-	.	Target "Motif:scaffold5|size2025720_(dbseq-nr_679)_[1273151,1286701]" 7178 7500
scaffold59|size999685	RepeatMasker	similarity	357079	358328	5.1	-	.	Target "Motif:rnd-1_family-42" 594 1773
scaffold59|size999685	RepeatMasker	similarity	358187	358350	23.2	+	.	Target "Motif:rnd-1_family-545" 32 205
scaffold59|size999685	RepeatMasker	similarity	358269	358579	23.4	+	.	Target "Motif:scaffold3|size1191850_(dbseq-nr_493)_[349346,364513]" 6902 7211
scaffold59|size999685	RepeatMasker	similarity	358580	358647	14.7	-	.	Target "Motif:scaffold5|size2025720_(dbseq-nr_679)_[1273151,1286701]" 1960 2027
scaffold59|size999685	RepeatMasker	similarity	358648	358707	19.0	+	.	Target "Motif:scaffold3|size1191850_(dbseq-nr_493)_[349346,364513]" 7910 8039
scaffold59|size999685	RepeatMasker	similarity	359047	359092	23.9	+	.	Target "Motif:scaffold3|size1191850_(dbseq-nr_493)_[349346,364513]" 8123 8168
scaffold59|size999685	RepeatMasker	similarity	359093	359296	21.3	+	.	Target "Motif:scaffold3|size1191850_(dbseq-nr_493)_[349346,364513]" 8311 8506
scaffold59|size999685	RepeatMasker	similarity	359318	359333	22.6	+	.	Target "Motif:scaffold3|size1191850_(dbseq-nr_493)_[349346,364513]" 8366 8438
scaffold59|size999685	RepeatMasker	similarity	359334	359456	15.5	+	.	Target "Motif:rnd-1_family-219" 34 155
scaffold59|size999685	RepeatMasker	similarity	359457	359468	22.6	+	.	Target "Motif:scaffold3|size1191850_(dbseq-nr_493)_[349346,364513]" 8439 8505
scaffold59|size999685	RepeatMasker	similarity	359468	359596	25.2	+	.	Target "Motif:rnd-1_family-219" 34 158
scaffold59|size999685	RepeatMasker	similarity	359597	359740	20.6	+	.	Target "Motif:scaffold3|size1191850_(dbseq-nr_493)_[349346,364513]" 8366 8497
scaffold59|size999685	RepeatMasker	similarity	359741	360013	25.2	+	.	Target "Motif:rnd-1_family-219" 159 426
scaffold59|size999685	RepeatMasker	similarity	359752	360154	15.7	-	.	Target "Motif:rnd-1_family-139" 1 268
scaffold59|size999685	RepeatMasker	similarity	360020	360160	12.2	+	.	Target "Motif:scaffold3|size1191850_(dbseq-nr_493)_[349346,364513]" 8882 9021
scaffold59|size999685	RepeatMasker	similarity	360155	360459	13.4	+	.	Target "Motif:rnd-1_family-61" 213 507
scaffold59|size999685	RepeatMasker	similarity	364847	365137	24.6	+	.	Target "Motif:genome_6_1537" 44 347
scaffold59|size999685	RepeatMasker	similarity	365088	365399	28.8	+	.	Target "Motif:rnd-5_family-93" 6 296
scaffold59|size999685	RepeatMasker	similarity	365235	365465	31.1	+	.	Target "Motif:genome_3_7906" 448 678
scaffold59|size999685	RepeatMasker	similarity	365503	365804	23.7	+	.	Target "Motif:rnd-5_family-766" 177 477
scaffold59|size999685	RepeatMasker	similarity	366001	366177	25.0	-	.	Target "Motif:rnd-1_family-207" 346 521
scaffold59|size999685	RepeatMasker	similarity	366312	366584	29.0	-	.	Target "Motif:rnd-1_family-347" 165 452
scaffold59|size999685	RepeatMasker	similarity	366647	366751	28.4	-	.	Target "Motif:rnd-5_family-819" 839 942
scaffold59|size999685	RepeatMasker	similarity	366739	366852	24.5	-	.	Target "Motif:rnd-1_family-347" 31 145
scaffold59|size999685	RepeatMasker	similarity	367006	367232	21.6	-	.	Target "Motif:rnd-5_family-819" 497 697
scaffold59|size999685	RepeatMasker	similarity	367511	367625	26.3	+	.	Target "Motif:rnd-1_family-292" 369 485
scaffold59|size999685	RepeatMasker	similarity	367968	368118	27.8	+	.	Target "Motif:rnd-1_family-926" 304 450
scaffold59|size999685	RepeatMasker	similarity	368096	368282	22.8	+	.	Target "Motif:rnd-1_family-926" 261 449
scaffold59|size999685	RepeatMasker	similarity	368270	368452	24.1	+	.	Target "Motif:rnd-1_family-926" 268 449
scaffold59|size999685	RepeatMasker	similarity	368437	368595	26.0	+	.	Target "Motif:rnd-1_family-926" 265 424
scaffold59|size999685	RepeatMasker	similarity	368798	368845	17.0	+	.	Target "Motif:rnd-1_family-926" 278 324
scaffold59|size999685	RepeatMasker	similarity	369129	369216	21.6	-	.	Target "Motif:rnd-1_family-1064" 9 101
scaffold59|size999685	RepeatMasker	similarity	369300	369394	19.1	-	.	Target "Motif:rnd-1_family-628" 282 375
scaffold59|size999685	RepeatMasker	similarity	369373	369542	32.3	-	.	Target "Motif:rnd-1_family-235" 335 509
scaffold59|size999685	RepeatMasker	similarity	369866	370005	29.4	+	.	Target "Motif:genome_2_13625" 350 485
scaffold59|size999685	RepeatMasker	similarity	370175	370357	30.0	+	.	Target "Motif:rnd-3_family-180" 34 222
scaffold59|size999685	RepeatMasker	similarity	370489	370560	16.2	+	.	Target "Motif:rnd-3_family-180" 392 460
scaffold59|size999685	RepeatMasker	similarity	372899	372952	16.7	+	.	Target "Motif:rnd-1_family-1226" 1 55
scaffold59|size999685	RepeatMasker	similarity	382304	382364	1.6	-	.	Target "Motif:rnd-1_family-574" 1070 1130
scaffold59|size999685	RepeatMasker	similarity	382365	384635	25.4	-	.	Target "Motif:rnd-5_family-429" 3415 7161
scaffold59|size999685	RepeatMasker	similarity	384757	384816	11.9	-	.	Target "Motif:rnd-5_family-429" 3280 3339
scaffold59|size999685	RepeatMasker	similarity	384789	384839	12.0	-	.	Target "Motif:rnd-5_family-429" 3290 3340
scaffold59|size999685	RepeatMasker	similarity	385169	385651	26.2	-	.	Target "Motif:rnd-5_family-429" 2450 2957
scaffold59|size999685	RepeatMasker	similarity	385774	385799	24.9	-	.	Target "Motif:rnd-5_family-429" 2248 2319
scaffold59|size999685	RepeatMasker	similarity	385800	387226	22.9	+	.	Target "Motif:rnd-1_family-1005" 7 1427
scaffold59|size999685	RepeatMasker	similarity	387227	388006	24.9	-	.	Target "Motif:rnd-5_family-429" 1 2247
scaffold59|size999685	RepeatMasker	similarity	388007	389066	4.7	-	.	Target "Motif:rnd-1_family-574" 1 1069
scaffold59|size999685	RepeatMasker	similarity	389061	389305	16.3	-	.	Target "Motif:rnd-5_family-2063" 56 263
scaffold59|size999685	RepeatMasker	similarity	389302	390452	6.7	-	.	Target "Motif:scaffold170|size558746_(dbseq-nr_246)_[277812,288266]" 3391 4632
scaffold59|size999685	RepeatMasker	similarity	390460	390472	21.3	+	.	Target "Motif:rnd-1_family-4" 258 401
scaffold59|size999685	RepeatMasker	similarity	390473	390614	20.5	-	.	Target "Motif:rnd-5_family-3738" 110 272
scaffold59|size999685	RepeatMasker	similarity	391289	391319	10.5	+	.	Target "Motif:(ACAATA)n" 1 31
scaffold59|size999685	RepeatMasker	similarity	392296	392497	33.0	+	.	Target "Motif:genome_12_10956" 613 814
scaffold59|size999685	RepeatMasker	similarity	392835	392875	2.6	-	.	Target "Motif:rnd-1_family-349" 241 280
scaffold59|size999685	RepeatMasker	similarity	393086	397443	1.5	-	.	Target "Motif:rnd-1_family-299" 1101 5475
scaffold59|size999685	RepeatMasker	similarity	397459	400512	1.3	-	.	Target "Motif:rnd-1_family-1123" 124 3184
scaffold59|size999685	RepeatMasker	similarity	400513	400763	1.6	-	.	Target "Motif:rnd-1_family-266" 3939 4189
scaffold59|size999685	RepeatMasker	similarity	400774	401356	2.7	-	.	Target "Motif:rnd-1_family-190" 1 585
scaffold59|size999685	RepeatMasker	similarity	401348	403254	12.9	-	.	Target "Motif:scaffold5|size2025720_(dbseq-nr_679)_[711532,717282]" 3576 5508
scaffold59|size999685	RepeatMasker	similarity	403253	405079	19.2	-	.	Target "Motif:scaffold5|size2025720_(dbseq-nr_679)_[711532,717282]" 1055 2889
scaffold59|size999685	RepeatMasker	similarity	405081	405436	17.7	-	.	Target "Motif:scaffold5|size2025720_(dbseq-nr_679)_[711532,717282]" 224 579
scaffold59|size999685	RepeatMasker	similarity	405477	405587	16.4	-	.	Target "Motif:scaffold5|size2025720_(dbseq-nr_679)_[10354,16114]" 129 240
scaffold59|size999685	RepeatMasker	similarity	405590	406031	5.9	-	.	Target "Motif:genome_7_1761" 1 449
scaffold59|size999685	RepeatMasker	similarity	409135	409225	15.3	-	.	Target "Motif:rnd-4_family-866" 4529 4616
scaffold59|size999685	RepeatMasker	similarity	409250	409382	6.8	-	.	Target "Motif:rnd-1_family-252" 2892 3024
scaffold59|size999685	RepeatMasker	similarity	409385	410333	1.8	+	.	Target "Motif:scaffold70|size833590_(dbseq-nr_219)_[732046,738514]" 4576 5525
scaffold59|size999685	RepeatMasker	similarity	410367	410538	12.8	+	.	Target "Motif:scaffold170|size558746_(dbseq-nr_246)_[277812,288266]" 1685 1850
scaffold59|size999685	RepeatMasker	similarity	410539	410806	6.8	-	.	Target "Motif:rnd-1_family-165" 349 614
scaffold59|size999685	RepeatMasker	similarity	411276	411323	14.6	+	.	Target "Motif:rnd-4_family-807" 170 221
scaffold59|size999685	RepeatMasker	similarity	411301	411676	3.0	+	.	Target "Motif:rnd-5_family-1738" 186 561
scaffold59|size999685	RepeatMasker	similarity	412123	413155	3.4	+	.	Target "Motif:rnd-1_family-144" 467 1513
scaffold59|size999685	RepeatMasker	similarity	413169	413231	20.6	+	.	Target "Motif:rnd-5_family-2711" 358 422
scaffold59|size999685	RepeatMasker	similarity	413408	413548	19.1	-	.	Target "Motif:rnd-5_family-3738" 110 272
scaffold59|size999685	RepeatMasker	similarity	414011	414040	0.0	+	.	Target "Motif:rnd-1_family-131" 180 210
scaffold59|size999685	RepeatMasker	similarity	414052	414160	19.6	+	.	Target "Motif:scaffold170|size558746_(dbseq-nr_246)_[277812,288266]" 2006 2122
scaffold59|size999685	RepeatMasker	similarity	414172	414982	14.8	+	.	Target "Motif:scaffold11|size2099203_(dbseq-nr_337)_[1432380,1438715]" 1 871
scaffold59|size999685	RepeatMasker	similarity	414978	415740	4.0	+	.	Target "Motif:rnd-1_family-167" 1 804
scaffold59|size999685	RepeatMasker	similarity	415544	423633	8.0	-	.	Target "Motif:rnd-5_family-1745" 10 8213
scaffold59|size999685	RepeatMasker	similarity	421742	424611	3.3	+	.	Target "Motif:rnd-1_family-406" 1 2797
scaffold59|size999685	RepeatMasker	similarity	424619	427112	8.2	+	.	Target "Motif:(AAGAAGAAG)n" 1 2520
scaffold59|size999685	RepeatMasker	similarity	427260	427277	13.4	+	.	Target "Motif:rnd-1_family-91" 1 20
scaffold59|size999685	RepeatMasker	similarity	427281	427314	0.0	+	.	Target "Motif:(AGG)n" 1 34
scaffold59|size999685	RepeatMasker	similarity	427315	427394	10.8	+	.	Target "Motif:rnd-2_family-88" 926 1007
scaffold59|size999685	RepeatMasker	similarity	427462	427747	24.4	+	.	Target "Motif:rnd-5_family-2756" 643 926
scaffold59|size999685	RepeatMasker	similarity	427765	428246	12.9	+	.	Target "Motif:scaffold312|size187761_(dbseq-nr_665)_[13588,18807]" 1 486
scaffold59|size999685	RepeatMasker	similarity	428263	428615	25.9	-	.	Target "Motif:genome_4_21158" 4 363
scaffold59|size999685	RepeatMasker	similarity	428864	429608	11.3	+	.	Target "Motif:scaffold312|size187761_(dbseq-nr_665)_[13588,18807]" 1153 1837
scaffold59|size999685	RepeatMasker	similarity	429697	429775	21.5	+	.	Target "Motif:scaffold312|size187761_(dbseq-nr_665)_[13588,18807]" 1759 1837
scaffold59|size999685	RepeatMasker	similarity	429795	431292	13.1	+	.	Target "Motif:scaffold312|size187761_(dbseq-nr_665)_[13588,18807]" 1765 3249
scaffold59|size999685	RepeatMasker	similarity	431293	434631	19.8	+	.	Target "Motif:scaffold343|size112741_(dbseq-nr_375)_[105888,111928]" 809 4104
scaffold59|size999685	RepeatMasker	similarity	434631	434705	11.1	+	.	Target "Motif:scaffold3|size1191850_(dbseq-nr_493)_[349346,364513]" 2361 2434
scaffold59|size999685	RepeatMasker	similarity	434706	435033	7.8	+	.	Target "Motif:rnd-1_family-0" 1 328
scaffold59|size999685	RepeatMasker	similarity	435034	435392	11.6	+	.	Target "Motif:genome_12_19227" 1 358
scaffold59|size999685	RepeatMasker	similarity	435280	435453	24.7	-	.	Target "Motif:genome_6_9737" 345 517
scaffold59|size999685	RepeatMasker	similarity	435469	435983	12.8	+	.	Target "Motif:rnd-1_family-264" 1 508
scaffold59|size999685	RepeatMasker	similarity	435856	436347	15.7	+	.	Target "Motif:rnd-1_family-638" 2 501
scaffold59|size999685	RepeatMasker	similarity	436852	437132	11.1	+	.	Target "Motif:rnd-1_family-630" 1 280
scaffold59|size999685	RepeatMasker	similarity	437197	437556	17.1	+	.	Target "Motif:rnd-1_family-264" 616 952
scaffold59|size999685	RepeatMasker	similarity	437588	438657	13.7	+	.	Target "Motif:rnd-1_family-264" 893 1998
scaffold59|size999685	RepeatMasker	similarity	438668	439134	13.8	+	.	Target "Motif:genome_7_21013" 985 1449
scaffold59|size999685	RepeatMasker	similarity	439135	439902	6.9	+	.	Target "Motif:rnd-1_family-0" 330 1099
scaffold59|size999685	RepeatMasker	similarity	439903	440687	4.7	+	.	Target "Motif:genome_12_19227" 1 785
scaffold59|size999685	RepeatMasker	similarity	440688	441262	6.9	+	.	Target "Motif:rnd-1_family-14" 883 1498
scaffold59|size999685	RepeatMasker	similarity	441253	441564	6.7	+	.	Target "Motif:scaffold170|size558746_(dbseq-nr_246)_[277812,288266]" 1682 1995
scaffold59|size999685	RepeatMasker	similarity	441565	441590	0.0	+	.	Target "Motif:(CCTAAC)n" 1 26
scaffold59|size999685	RepeatMasker	similarity	441603	443522	9.9	+	.	Target "Motif:scaffold170|size558746_(dbseq-nr_246)_[277812,288266]" 2688 4627
scaffold59|size999685	RepeatMasker	similarity	443550	444014	14.8	+	.	Target "Motif:rnd-1_family-15" 236 652
scaffold59|size999685	RepeatMasker	similarity	443994	444200	25.2	+	.	Target "Motif:scaffold3|size1191850_(dbseq-nr_493)_[349346,364513]" 8198 8413
scaffold59|size999685	RepeatMasker	similarity	444168	444539	14.4	+	.	Target "Motif:rnd-1_family-724" 1 430
scaffold59|size999685	RepeatMasker	similarity	444201	444298	26.9	-	.	Target "Motif:scaffold5|size2025720_(dbseq-nr_679)_[1273151,1286701]" 1428 1739
scaffold59|size999685	RepeatMasker	similarity	444370	444675	18.9	-	.	Target "Motif:rnd-1_family-224" 1 298
scaffold59|size999685	RepeatMasker	similarity	444677	446530	17.3	+	.	Target "Motif:scaffold343|size112741_(dbseq-nr_375)_[105888,111928]" 4098 6041
scaffold59|size999685	RepeatMasker	similarity	446548	446791	17.0	+	.	Target "Motif:scaffold312|size187761_(dbseq-nr_665)_[13588,18807]" 3557 3800
scaffold59|size999685	RepeatMasker	similarity	446926	447459	15.4	+	.	Target "Motif:genome_11_172910-9]15" 1 546
scaffold59|size999685	RepeatMasker	similarity	447423	447471	12.8	-	.	Target "Motif:rnd-4_family-237" 24 72
scaffold59|size999685	RepeatMasker	similarity	447680	448243	26.1	+	.	Target "Motif:scaffold312|size187761_(dbseq-nr_665)_[13588,18807]" 3993 4512
scaffold59|size999685	RepeatMasker	similarity	448363	448832	18.4	+	.	Target "Motif:scaffold312|size187761_(dbseq-nr_665)_[13588,18807]" 4732 5220
scaffold59|size999685	RepeatMasker	similarity	449037	449333	12.3	-	.	Target "Motif:genome_2_13490" 292 613
scaffold59|size999685	RepeatMasker	similarity	449316	449776	11.1	+	.	Target "Motif:genome_2_13490" 126 613
scaffold59|size999685	RepeatMasker	similarity	449778	450355	32.4	+	.	Target "Motif:scaffold312|size187761_(dbseq-nr_665)_[118269,124269]" 4698 5334
scaffold59|size999685	RepeatMasker	similarity	451317	451372	18.8	+	.	Target "Motif:G-rich" 1 52
scaffold59|size999685	RepeatMasker	similarity	451834	451918	2.6	-	.	Target "Motif:rnd-1_family-903" 2 64
scaffold59|size999685	RepeatMasker	similarity	452260	452319	13.3	-	.	Target "Motif:rnd-5_family-2086" 587 646
scaffold59|size999685	RepeatMasker	similarity	452287	452359	4.2	+	.	Target "Motif:rnd-1_family-113" 1 73
scaffold59|size999685	RepeatMasker	similarity	452360	452604	3.7	-	.	Target "Motif:genome_4_21158" 177 421
scaffold59|size999685	RepeatMasker	similarity	452605	458586	10.2	+	.	Target "Motif:scaffold312|size187761_(dbseq-nr_665)_[118269,124269]" 1 6001
scaffold59|size999685	RepeatMasker	similarity	458587	458767	6.1	-	.	Target "Motif:genome_4_21158" 1 181
scaffold59|size999685	RepeatMasker	similarity	458768	459183	5.8	+	.	Target "Motif:rnd-1_family-113" 72 525
scaffold59|size999685	RepeatMasker	similarity	459161	459327	10.8	+	.	Target "Motif:rnd-1_family-1194" 1 167
scaffold59|size999685	RepeatMasker	similarity	460081	460311	15.1	-	.	Target "Motif:rnd-1_family-87" 526 752
scaffold59|size999685	RepeatMasker	similarity	460093	460583	24.6	-	.	Target "Motif:rnd-4_family-169" 474 972
scaffold59|size999685	RepeatMasker	similarity	460404	461453	7.6	-	.	Target "Motif:rnd-1_family-87" 1 1046
scaffold59|size999685	RepeatMasker	similarity	460992	461039	26.4	-	.	Target "Motif:rnd-4_family-169" 343 1170
scaffold59|size999685	RepeatMasker	similarity	461040	461875	17.2	+	.	Target "Motif:rnd-1_family-39" 5 747
scaffold59|size999685	RepeatMasker	similarity	461876	468093	0.0	+	.	Target "Motif:scaffold59|size999685_(dbseq-nr_521)_[477864,484081]" 1 6218
scaffold59|size999685	RepeatMasker	similarity	468094	468307	12.9	+	.	Target "Motif:rnd-1_family-642" 101 253
scaffold59|size999685	RepeatMasker	similarity	468288	468748	13.7	-	.	Target "Motif:rnd-1_family-291" 3 467
scaffold59|size999685	RepeatMasker	similarity	468730	468792	9.5	+	.	Target "Motif:rnd-1_family-22" 283 345
scaffold59|size999685	RepeatMasker	similarity	468793	468869	19.5	-	.	Target "Motif:genome_10_6249" 205 286
scaffold59|size999685	RepeatMasker	similarity	468871	469080	8.9	+	.	Target "Motif:rnd-1_family-22" 346 529
scaffold59|size999685	RepeatMasker	similarity	469057	469167	21.8	-	.	Target "Motif:genome_10_6249" 208 317
scaffold59|size999685	RepeatMasker	similarity	469167	469542	8.2	+	.	Target "Motif:rnd-1_family-22" 349 851
scaffold59|size999685	RepeatMasker	similarity	469509	469620	3.6	-	.	Target "Motif:rnd-1_family-17" 444 556
scaffold59|size999685	RepeatMasker	similarity	469619	469692	12.2	+	.	Target "Motif:rnd-1_family-84" 577 654
scaffold59|size999685	RepeatMasker	similarity	469677	469724	0.5	+	.	Target "Motif:rnd-1_family-61" 472 508
scaffold59|size999685	RepeatMasker	similarity	469731	469954	18.6	+	.	Target "Motif:rnd-1_family-214" 1 223
scaffold59|size999685	RepeatMasker	similarity	470007	470604	13.8	+	.	Target "Motif:rnd-4_family-360" 1614 2258
scaffold59|size999685	RepeatMasker	similarity	470595	470701	14.7	-	.	Target "Motif:genome_2_5130" 338 446
scaffold59|size999685	RepeatMasker	similarity	470801	471220	8.6	+	.	Target "Motif:genome_11_152310" 2 419
scaffold59|size999685	RepeatMasker	similarity	471269	471386	9.3	-	.	Target "Motif:genome_4_21158" 193 311
scaffold59|size999685	RepeatMasker	similarity	471387	471989	9.6	+	.	Target "Motif:genome_2_13490" 1 595
scaffold59|size999685	RepeatMasker	similarity	471990	472177	5.4	-	.	Target "Motif:genome_4_21158" 1 186
scaffold59|size999685	RepeatMasker	similarity	472252	472990	10.8	+	.	Target "Motif:rnd-1_family-300" 1 748
scaffold59|size999685	RepeatMasker	similarity	472687	473933	12.4	-	.	Target "Motif:rnd-1_family-280" 107 1375
scaffold59|size999685	RepeatMasker	similarity	474442	475275	14.0	+	.	Target "Motif:rnd-1_family-512" 1 490
scaffold59|size999685	RepeatMasker	similarity	475276	475719	1.8	+	.	Target "Motif:genome_11_21359" 1 457
scaffold59|size999685	RepeatMasker	similarity	475720	476005	8.4	+	.	Target "Motif:rnd-1_family-1297" 89 308
scaffold59|size999685	RepeatMasker	similarity	486351	486809	6.8	-	.	Target "Motif:genome_5_4290" 1 458
scaffold59|size999685	RepeatMasker	similarity	486956	487107	18.2	-	.	Target "Motif:rnd-1_family-26" 1 307
scaffold59|size999685	RepeatMasker	similarity	487108	487271	15.3	+	.	Target "Motif:rnd-2_family-88" 771 925
scaffold59|size999685	RepeatMasker	similarity	487272	487301	0.0	+	.	Target "Motif:(GAG)n" 1 30
scaffold59|size999685	RepeatMasker	similarity	487302	487348	15.3	+	.	Target "Motif:rnd-2_family-88" 926 973
scaffold59|size999685	RepeatMasker	similarity	487410	487798	28.7	+	.	Target "Motif:genome_3_19411" 1 392
scaffold59|size999685	RepeatMasker	similarity	488296	488412	23.9	+	.	Target "Motif:genome_3_19411" 278 392
scaffold59|size999685	RepeatMasker	similarity	489150	489190	20.6	+	.	Target "Motif:(CAATAG)n" 1 40
scaffold59|size999685	RepeatMasker	similarity	490701	490873	6.3	+	.	Target "Motif:rnd-1_family-35" 1 147
scaffold59|size999685	RepeatMasker	similarity	490872	491196	23.3	+	.	Target "Motif:rnd-1_family-721" 1 326
scaffold59|size999685	RepeatMasker	similarity	492508	493216	14.6	-	.	Target "Motif:rnd-1_family-567" 1 698
scaffold59|size999685	RepeatMasker	similarity	493217	493299	27.3	-	.	Target "Motif:rnd-1_family-276" 77 103
scaffold59|size999685	RepeatMasker	similarity	493386	493695	24.9	-	.	Target "Motif:rnd-1_family-741" 1 313
scaffold59|size999685	RepeatMasker	similarity	493692	494178	3.8	+	.	Target "Motif:rnd-1_family-35" 144 973
scaffold59|size999685	RepeatMasker	similarity	494222	494696	0.6	+	.	Target "Motif:genome_3_9293" 1 475
scaffold59|size999685	RepeatMasker	similarity	494768	494797	0.0	+	.	Target "Motif:(ACC)n" 1 28
scaffold59|size999685	RepeatMasker	similarity	501247	501307	21.3	+	.	Target "Motif:rnd-5_family-616" 1 61
scaffold59|size999685	RepeatMasker	similarity	501700	501731	7.0	+	.	Target "Motif:(AATATA)n" 1 32
scaffold59|size999685	RepeatMasker	similarity	501836	501986	22.5	+	.	Target "Motif:rnd-5_family-349" 44 187
scaffold59|size999685	RepeatMasker	similarity	502279	502326	9.1	+	.	Target "Motif:(TCATG)n" 1 48
scaffold59|size999685	RepeatMasker	similarity	502338	502397	25.1	+	.	Target "Motif:(ACATA)n" 1 59
scaffold59|size999685	RepeatMasker	similarity	502397	502567	25.9	+	.	Target "Motif:(TCATG)n" 1 170
scaffold59|size999685	RepeatMasker	similarity	503194	503236	11.0	+	.	Target "Motif:(TCAATC)n" 1 42
scaffold59|size999685	RepeatMasker	similarity	503756	504455	31.2	-	.	Target "Motif:scaffold109|size879770_(dbseq-nr_434)_[731440,737336]" 2693 3422
scaffold59|size999685	RepeatMasker	similarity	504142	504969	32.0	+	.	Target "Motif:scaffold226|size248449_(dbseq-nr_558)_[94722,100627]" 2895 3707
scaffold59|size999685	RepeatMasker	similarity	504268	505052	31.7	-	.	Target "Motif:scaffold253|size408994_(dbseq-nr_396)_[49088,55185]" 2053 2864
scaffold59|size999685	RepeatMasker	similarity	505821	506025	25.2	+	.	Target "Motif:rnd-1_family-568" 180 386
scaffold59|size999685	RepeatMasker	similarity	506322	506915	6.2	+	.	Target "Motif:genome_2_13648" 1 584
scaffold59|size999685	RepeatMasker	similarity	510125	510144	0.0	+	.	Target "Motif:(CCT)n" 1 20
scaffold59|size999685	RepeatMasker	similarity	513991	514468	1.3	-	.	Target "Motif:genome_11_18930" 1 479
scaffold59|size999685	RepeatMasker	similarity	514634	514964	19.2	-	.	Target "Motif:rnd-5_family-1970" 1414 1753
scaffold59|size999685	RepeatMasker	similarity	514969	515287	17.0	+	.	Target "Motif:scaffold170|size558746_(dbseq-nr_246)_[277812,288266]" 1685 2007
scaffold59|size999685	RepeatMasker	similarity	515211	515532	11.8	-	.	Target "Motif:rnd-3_family-259" 227 646
scaffold59|size999685	RepeatMasker	similarity	515482	517927	22.7	+	.	Target "Motif:scaffold170|size558746_(dbseq-nr_246)_[277812,288266]" 2013 4626
scaffold59|size999685	RepeatMasker	similarity	517967	518475	19.7	-	.	Target "Motif:rnd-5_family-1970" 872 1399
scaffold59|size999685	RepeatMasker	similarity	518479	518613	29.1	+	.	Target "Motif:genome_9_9011" 719 857
scaffold59|size999685	RepeatMasker	similarity	520737	521202	7.5	-	.	Target "Motif:scaffold75|size1059443_(dbseq-nr_397)_[263011,269128]" 1 467
scaffold59|size999685	RepeatMasker	similarity	521995	522500	3.6	-	.	Target "Motif:genome_2_13625" 1 505
scaffold59|size999685	RepeatMasker	similarity	526379	526835	4.2	-	.	Target "Motif:genome_6_4705" 1 468
scaffold59|size999685	RepeatMasker	similarity	526926	527068	11.8	-	.	Target "Motif:rnd-1_family-1158" 43 235
scaffold59|size999685	RepeatMasker	similarity	527091	527143	11.8	-	.	Target "Motif:rnd-1_family-1158" 19 69
scaffold59|size999685	RepeatMasker	similarity	527140	527330	4.5	+	.	Target "Motif:rnd-1_family-86" 1 181
scaffold59|size999685	RepeatMasker	similarity	527331	527509	19.1	-	.	Target "Motif:rnd-1_family-1374" 125 303
scaffold59|size999685	RepeatMasker	similarity	527489	527753	1.9	+	.	Target "Motif:rnd-5_family-2063" 1 266
scaffold59|size999685	RepeatMasker	similarity	527758	527833	9.2	+	.	Target "Motif:rnd-1_family-156" 165 240
scaffold59|size999685	RepeatMasker	similarity	527828	527965	15.4	+	.	Target "Motif:scaffold106|size273814_(dbseq-nr_642)_[52563,59017]" 278 416
scaffold59|size999685	RepeatMasker	similarity	527965	528201	7.9	+	.	Target "Motif:rnd-1_family-86" 592 826
scaffold59|size999685	RepeatMasker	similarity	528534	529447	6.0	+	.	Target "Motif:rnd-1_family-315" 1 591
scaffold59|size999685	RepeatMasker	similarity	529449	529789	3.5	+	.	Target "Motif:genome_10_22051" 1 342
scaffold59|size999685	RepeatMasker	similarity	529792	529989	4.5	+	.	Target "Motif:rnd-1_family-339" 489 724
scaffold59|size999685	RepeatMasker	similarity	529997	530082	13.3	-	.	Target "Motif:genome_10_6249" 318 400
scaffold59|size999685	RepeatMasker	similarity	530083	530199	10.3	+	.	Target "Motif:rnd-1_family-233" 1 118
scaffold59|size999685	RepeatMasker	similarity	530222	530284	6.3	-	.	Target "Motif:genome_10_6249" 249 311
scaffold59|size999685	RepeatMasker	similarity	530273	530387	8.6	+	.	Target "Motif:rnd-1_family-938" 1 218
scaffold59|size999685	RepeatMasker	similarity	530395	530501	11.5	-	.	Target "Motif:genome_10_6249" 205 311
scaffold59|size999685	RepeatMasker	similarity	530507	530825	13.3	+	.	Target "Motif:rnd-1_family-77" 105 431
scaffold59|size999685	RepeatMasker	similarity	530809	530891	23.2	+	.	Target "Motif:rnd-1_family-128" 156 238
scaffold59|size999685	RepeatMasker	similarity	530828	531028	11.6	-	.	Target "Motif:rnd-1_family-40" 4 201
scaffold59|size999685	RepeatMasker	similarity	531051	531129	15.2	-	.	Target "Motif:rnd-1_family-1167" 1 80
scaffold59|size999685	RepeatMasker	similarity	531217	531381	9.6	+	.	Target "Motif:rnd-1_family-1388" 10 176
scaffold59|size999685	RepeatMasker	similarity	531382	531508	13.4	-	.	Target "Motif:genome_12_752" 728 868
scaffold59|size999685	RepeatMasker	similarity	531703	531956	25.4	+	.	Target "Motif:rnd-1_family-363" 241 490
scaffold59|size999685	RepeatMasker	similarity	531974	532411	17.2	-	.	Target "Motif:rnd-1_family-352" 22 476
scaffold59|size999685	RepeatMasker	similarity	532599	533127	22.1	-	.	Target "Motif:genome_12_752" 158 726
scaffold59|size999685	RepeatMasker	similarity	533139	533366	31.0	-	.	Target "Motif:rnd-1_family-636" 1025 1253
scaffold59|size999685	RepeatMasker	similarity	533379	533496	11.4	+	.	Target "Motif:rnd-1_family-644" 1219 1334
scaffold59|size999685	RepeatMasker	similarity	533543	533624	17.1	+	.	Target "Motif:rnd-1_family-1224" 72 153
scaffold59|size999685	RepeatMasker	similarity	533653	533722	16.9	-	.	Target "Motif:rnd-1_family-117" 1 69
scaffold59|size999685	RepeatMasker	similarity	533836	534046	8.6	+	.	Target "Motif:(TCC)n" 1 211
scaffold59|size999685	RepeatMasker	similarity	534056	534261	24.3	+	.	Target "Motif:rnd-1_family-26" 1 209
scaffold59|size999685	RepeatMasker	similarity	534688	534731	20.0	+	.	Target "Motif:(TCC)n" 1 43
scaffold59|size999685	RepeatMasker	similarity	535325	535757	0.7	+	.	Target "Motif:scaffold64|size1002091_(dbseq-nr_604)_[196390,202831]" 1 430
scaffold59|size999685	RepeatMasker	similarity	537423	537662	26.2	+	.	Target "Motif:genome_6_9737" 1 240
scaffold59|size999685	RepeatMasker	similarity	537681	537746	7.8	+	.	Target "Motif:rnd-1_family-1203" 30 94
scaffold59|size999685	RepeatMasker	similarity	537767	538115	8.6	-	.	Target "Motif:rnd-5_family-2816" 120 477
scaffold59|size999685	RepeatMasker	similarity	538143	538231	13.2	-	.	Target "Motif:genome_7_200430-9]5" 286 374
scaffold59|size999685	RepeatMasker	similarity	538210	538248	7.7	+	.	Target "Motif:rnd-1_family-81" 118 156
scaffold59|size999685	RepeatMasker	similarity	538216	538398	13.7	-	.	Target "Motif:rnd-1_family-119" 1 186
scaffold59|size999685	RepeatMasker	similarity	538401	538576	8.1	+	.	Target "Motif:rnd-1_family-1350" 1 154
scaffold59|size999685	RepeatMasker	similarity	538449	540262	11.1	-	.	Target "Motif:rnd-1_family-279" 1 866
scaffold59|size999685	RepeatMasker	similarity	540011	540269	10.4	+	.	Target "Motif:rnd-1_family-84" 387 653
scaffold59|size999685	RepeatMasker	similarity	540268	540557	11.8	-	.	Target "Motif:genome_7_200430-9]5" 3 301
scaffold59|size999685	RepeatMasker	similarity	540581	540736	24.4	+	.	Target "Motif:genome_6_9737" 574 726
scaffold59|size999685	RepeatMasker	similarity	540742	541004	25.9	-	.	Target "Motif:genome_2_15377" 358 619
scaffold59|size999685	RepeatMasker	similarity	541018	541118	16.0	+	.	Target "Motif:rnd-5_family-126" 863 963
scaffold59|size999685	RepeatMasker	similarity	541294	541805	8.8	-	.	Target "Motif:genome_2_15377" 1 619
scaffold59|size999685	RepeatMasker	similarity	542444	542659	24.8	-	.	Target "Motif:rnd-5_family-372" 264 496
scaffold59|size999685	RepeatMasker	similarity	543064	543232	28.7	+	.	Target "Motif:rnd-1_family-683" 8 176
scaffold59|size999685	RepeatMasker	similarity	543442	543707	21.6	-	.	Target "Motif:genome_12_13052" 210 500
scaffold59|size999685	RepeatMasker	similarity	543721	544039	18.9	+	.	Target "Motif:scaffold170|size558746_(dbseq-nr_246)_[277812,288266]" 1684 2007
scaffold59|size999685	RepeatMasker	similarity	543970	544041	11.1	-	.	Target "Motif:rnd-3_family-259" 418 637
scaffold59|size999685	RepeatMasker	similarity	544042	544253	8.5	+	.	Target "Motif:rnd-1_family-131" 1 212
scaffold59|size999685	RepeatMasker	similarity	544254	544313	11.1	-	.	Target "Motif:rnd-3_family-259" 227 417
scaffold59|size999685	RepeatMasker	similarity	544264	544393	21.7	+	.	Target "Motif:scaffold170|size558746_(dbseq-nr_246)_[277812,288266]" 2013 2146
scaffold59|size999685	RepeatMasker	similarity	544318	544401	13.1	-	.	Target "Motif:rnd-5_family-4228" 2 85
scaffold59|size999685	RepeatMasker	similarity	544426	544541	14.6	-	.	Target "Motif:rnd-5_family-1816" 216 319
scaffold59|size999685	RepeatMasker	similarity	544535	544595	6.6	+	.	Target "Motif:scaffold170|size558746_(dbseq-nr_246)_[277812,288266]" 4569 4629
scaffold59|size999685	RepeatMasker	similarity	544597	544774	17.5	-	.	Target "Motif:genome_12_13052" 1 171
scaffold59|size999685	RepeatMasker	similarity	544897	545375	21.7	-	.	Target "Motif:genome_1_18143" 2 489
scaffold59|size999685	RepeatMasker	similarity	545383	545782	14.5	+	.	Target "Motif:genome_4_21158" 1 421
scaffold59|size999685	RepeatMasker	similarity	545935	546718	16.2	+	.	Target "Motif:genome_2_21882" 1 722
scaffold59|size999685	RepeatMasker	similarity	546720	547014	11.5	-	.	Target "Motif:genome_1_18143" 195 489
scaffold59|size999685	RepeatMasker	similarity	547015	547428	9.0	-	.	Target "Motif:genome_4_4579" 4 421
scaffold59|size999685	RepeatMasker	similarity	547410	547825	7.5	+	.	Target "Motif:genome_11_16053" 1 420
scaffold59|size999685	RepeatMasker	similarity	547861	547928	14.9	-	.	Target "Motif:genome_1_18143" 120 196
scaffold59|size999685	RepeatMasker	similarity	547927	548913	10.4	+	.	Target "Motif:genome_7_155710-9]4" 1 953
scaffold59|size999685	RepeatMasker	similarity	548913	549014	13.3	-	.	Target "Motif:genome_1_18143" 25 123
scaffold59|size999685	RepeatMasker	similarity	551902	552176	12.3	+	.	Target "Motif:(GAAGAA)n" 1 274
scaffold59|size999685	RepeatMasker	similarity	552583	553165	35.8	-	.	Target "Motif:scaffold226|size248449_(dbseq-nr_558)_[144290,149814]" 3809 4416
scaffold59|size999685	RepeatMasker	similarity	553572	553610	2.6	+	.	Target "Motif:(AGTTGG)n" 1 39
scaffold59|size999685	RepeatMasker	similarity	553723	553836	28.8	-	.	Target "Motif:scaffold226|size248449_(dbseq-nr_558)_[144290,149814]" 2969 3076
scaffold59|size999685	RepeatMasker	similarity	554151	554243	27.0	+	.	Target "Motif:scaffold170|size558746_(dbseq-nr_246)_[277812,288266]" 1674 1762
scaffold59|size999685	RepeatMasker	similarity	555267	555301	19.6	+	.	Target "Motif:(TTGT)n" 1 36
scaffold59|size999685	RepeatMasker	similarity	556372	556602	15.7	-	.	Target "Motif:rnd-2_family-88" 771 973
scaffold59|size999685	RepeatMasker	similarity	556455	556755	17.1	+	.	Target "Motif:rnd-1_family-26" 1 324
scaffold59|size999685	RepeatMasker	similarity	558681	558869	19.7	-	.	Target "Motif:genome_3_18267" 231 437
scaffold59|size999685	RepeatMasker	similarity	558839	559307	18.0	+	.	Target "Motif:rnd-5_family-2468" 1 432
scaffold59|size999685	RepeatMasker	similarity	559324	559652	27.2	+	.	Target "Motif:rnd-1_family-432" 73 401
scaffold59|size999685	RepeatMasker	similarity	559653	560042	31.3	+	.	Target "Motif:rnd-3_family-211" 241 793
scaffold59|size999685	RepeatMasker	similarity	560228	560544	29.2	-	.	Target "Motif:rnd-5_family-766" 166 480
scaffold59|size999685	RepeatMasker	similarity	560621	560996	28.7	+	.	Target "Motif:rnd-5_family-2469" 107 476
scaffold59|size999685	RepeatMasker	similarity	560640	561250	26.2	-	.	Target "Motif:genome_3_18267" 1 620
scaffold59|size999685	RepeatMasker	similarity	563736	563778	9.3	+	.	Target "Motif:genome_5_5679" 376 418
scaffold59|size999685	RepeatMasker	similarity	563795	563923	15.5	-	.	Target "Motif:genome_2_21040" 392 530
scaffold59|size999685	RepeatMasker	similarity	563945	564367	3.5	-	.	Target "Motif:genome_2_21040" 1 423
scaffold59|size999685	RepeatMasker	similarity	564368	564433	13.6	+	.	Target "Motif:genome_7_21796" 68 132
scaffold59|size999685	RepeatMasker	similarity	564435	564608	8.4	+	.	Target "Motif:genome_7_10266" 1 173
scaffold59|size999685	RepeatMasker	similarity	564609	565032	0.5	-	.	Target "Motif:genome_1_20055" 1 426
scaffold59|size999685	RepeatMasker	similarity	565033	565326	11.2	+	.	Target "Motif:genome_7_10266" 172 520
scaffold59|size999685	RepeatMasker	similarity	565408	565879	3.4	+	.	Target "Motif:genome_3_960" 3 502
scaffold59|size999685	RepeatMasker	similarity	565892	566122	8.0	+	.	Target "Motif:rnd-1_family-1072" 5 230
scaffold59|size999685	RepeatMasker	similarity	566163	566227	22.4	+	.	Target "Motif:(CGACAA)n" 1 64
scaffold59|size999685	RepeatMasker	similarity	566229	567278	12.8	+	.	Target "Motif:rnd-1_family-164" 1 1199
scaffold59|size999685	RepeatMasker	similarity	567278	567380	9.7	-	.	Target "Motif:rnd-4_family-116" 2089 2192
scaffold59|size999685	RepeatMasker	similarity	567376	567695	8.0	+	.	Target "Motif:rnd-1_family-741" 1 314
scaffold59|size999685	RepeatMasker	similarity	567688	567741	0.0	+	.	Target "Motif:rnd-1_family-276" 1 55
scaffold59|size999685	RepeatMasker	similarity	567737	567914	7.8	+	.	Target "Motif:rnd-1_family-72" 161 330
scaffold59|size999685	RepeatMasker	similarity	567819	568357	9.5	-	.	Target "Motif:rnd-1_family-31" 1 570
scaffold59|size999685	RepeatMasker	similarity	568357	568435	6.6	+	.	Target "Motif:rnd-1_family-91" 1 67
scaffold59|size999685	RepeatMasker	similarity	568433	568911	5.7	+	.	Target "Motif:rnd-1_family-276" 51 528
scaffold59|size999685	RepeatMasker	similarity	568912	569474	13.5	+	.	Target "Motif:genome_2_13648" 1 566
scaffold59|size999685	RepeatMasker	similarity	569475	570257	8.3	+	.	Target "Motif:rnd-1_family-276" 536 1297
scaffold59|size999685	RepeatMasker	similarity	570258	570924	10.4	-	.	Target "Motif:rnd-1_family-341" 8 687
scaffold59|size999685	RepeatMasker	similarity	570925	571505	7.1	+	.	Target "Motif:genome_1_9665" 1 580
scaffold59|size999685	RepeatMasker	similarity	571506	571688	8.7	-	.	Target "Motif:rnd-1_family-721" 1 184
scaffold59|size999685	RepeatMasker	similarity	571682	571738	10.2	-	.	Target "Motif:rnd-4_family-116" 2038 2095
scaffold59|size999685	RepeatMasker	similarity	571739	572319	6.0	+	.	Target "Motif:genome_1_9665" 1 580
scaffold59|size999685	RepeatMasker	similarity	572320	574245	5.4	-	.	Target "Motif:rnd-4_family-116" 95 2035
scaffold59|size999685	RepeatMasker	similarity	574246	574704	7.8	+	.	Target "Motif:genome_9_13036" 1 469
scaffold59|size999685	RepeatMasker	similarity	574705	574800	6.2	-	.	Target "Motif:rnd-4_family-116" 1 96
scaffold59|size999685	RepeatMasker	similarity	574802	574899	10.2	+	.	Target "Motif:rnd-5_family-2910" 1 98
scaffold59|size999685	RepeatMasker	similarity	574878	575196	7.5	+	.	Target "Motif:genome_7_21796" 140 459
scaffold59|size999685	RepeatMasker	similarity	575250	575348	9.1	+	.	Target "Motif:genome_7_2791" 5 94
scaffold59|size999685	RepeatMasker	similarity	575358	575408	6.3	-	.	Target "Motif:genome_9_11612" 382 431
scaffold59|size999685	RepeatMasker	similarity	575409	575650	10.8	-	.	Target "Motif:genome_1_17731" 374 615
scaffold59|size999685	RepeatMasker	similarity	575645	577975	13.4	+	.	Target "Motif:scaffold170|size558746_(dbseq-nr_246)_[277812,288266]" 1685 4626
scaffold59|size999685	RepeatMasker	similarity	577974	578351	13.7	-	.	Target "Motif:genome_1_17731" 3 383
scaffold59|size999685	RepeatMasker	similarity	578356	578418	7.9	-	.	Target "Motif:genome_9_11612" 322 384
scaffold59|size999685	RepeatMasker	similarity	578415	578484	10.2	-	.	Target "Motif:rnd-1_family-91" 1 69
scaffold59|size999685	RepeatMasker	similarity	578487	578653	25.4	+	.	Target "Motif:rnd-4_family-169" 87 246
scaffold59|size999685	RepeatMasker	similarity	578507	578688	14.4	+	.	Target "Motif:rnd-1_family-52" 1 185
scaffold59|size999685	RepeatMasker	similarity	578742	579051	24.5	-	.	Target "Motif:rnd-5_family-766" 161 472
scaffold59|size999685	RepeatMasker	similarity	579157	579731	24.8	-	.	Target "Motif:genome_3_7906" 16 621
scaffold59|size999685	RepeatMasker	similarity	579743	580106	8.8	-	.	Target "Motif:rnd-1_family-215" 527 896
scaffold59|size999685	RepeatMasker	similarity	580120	580443	27.0	-	.	Target "Motif:scaffold183|size469198_(dbseq-nr_331)_[242129,248239]" 3180 3503
scaffold59|size999685	RepeatMasker	similarity	580435	586379	10.2	-	.	Target "Motif:scaffold171|size496807_(dbseq-nr_295)_[215868,222163]" 1 5930
scaffold59|size999685	RepeatMasker	similarity	586385	588091	27.5	-	.	Target "Motif:scaffold23|size1082546_(dbseq-nr_250)_[398343,404445]" 1242 2932
scaffold59|size999685	RepeatMasker	similarity	588099	588201	14.5	+	.	Target "Motif:rnd-1_family-537" 201 298
scaffold59|size999685	RepeatMasker	similarity	588217	588300	12.2	-	.	Target "Motif:genome_1_8676" 63 146
scaffold59|size999685	RepeatMasker	similarity	588416	588864	12.9	+	.	Target "Motif:rnd-1_family-479" 258 726
scaffold59|size999685	RepeatMasker	similarity	588822	588940	16.0	-	.	Target "Motif:rnd-1_family-1377" 1 120
scaffold59|size999685	RepeatMasker	similarity	589013	589531	17.7	-	.	Target "Motif:genome_11_179890-9]4" 2 519
scaffold59|size999685	RepeatMasker	similarity	589547	589696	12.7	+	.	Target "Motif:rnd-5_family-98" 33 175
scaffold59|size999685	RepeatMasker	similarity	589696	589788	18.7	-	.	Target "Motif:rnd-1_family-1226" 1 96
scaffold59|size999685	RepeatMasker	similarity	589828	589856	15.5	+	.	Target "Motif:(ATACC)n" 1 29
scaffold59|size999685	RepeatMasker	similarity	592526	592554	15.5	+	.	Target "Motif:GA-rich" 1 29
scaffold59|size999685	RepeatMasker	similarity	592599	592629	18.2	+	.	Target "Motif:(ATCACG)n" 1 31
scaffold59|size999685	RepeatMasker	similarity	593068	593101	20.2	+	.	Target "Motif:(CTC)n" 1 34
scaffold59|size999685	RepeatMasker	similarity	593258	599472	2.3	+	.	Target "Motif:scaffold60|size524837_(dbseq-nr_150)_[42263,48465]" 1 6203
scaffold59|size999685	RepeatMasker	similarity	599473	599749	27.1	+	.	Target "Motif:rnd-1_family-363" 99 388
scaffold59|size999685	RepeatMasker	similarity	600403	600623	18.2	+	.	Target "Motif:rnd-4_family-237" 57 272
scaffold59|size999685	RepeatMasker	similarity	600428	600639	30.3	+	.	Target "Motif:genome_11_172910-9]15" 48 354
scaffold59|size999685	RepeatMasker	similarity	600640	600806	14.4	+	.	Target "Motif:rnd-5_family-566" 1 156
scaffold59|size999685	RepeatMasker	similarity	600807	600935	30.3	+	.	Target "Motif:genome_11_172910-9]15" 355 543
scaffold59|size999685	RepeatMasker	similarity	601925	602153	26.3	+	.	Target "Motif:rnd-5_family-230" 5 254
scaffold59|size999685	RepeatMasker	similarity	602290	602621	30.6	+	.	Target "Motif:rnd-5_family-230" 493 833
scaffold59|size999685	RepeatMasker	similarity	603181	603267	18.4	-	.	Target "Motif:scaffold312|size187761_(dbseq-nr_665)_[13588,18807]" 221 308
scaffold59|size999685	RepeatMasker	similarity	603268	605983	10.4	-	.	Target "Motif:scaffold37|size854255_(dbseq-nr_614)_[375639,381755]" 3424 6117
scaffold59|size999685	RepeatMasker	similarity	605983	607168	13.3	-	.	Target "Motif:scaffold75|size1059443_(dbseq-nr_397)_[263011,269128]" 1 1220
scaffold59|size999685	RepeatMasker	similarity	607220	607339	15.8	-	.	Target "Motif:scaffold312|size187761_(dbseq-nr_665)_[13588,18807]" 62 175
scaffold59|size999685	RepeatMasker	similarity	607653	607778	32.8	-	.	Target "Motif:scaffold312|size187761_(dbseq-nr_665)_[13588,18807]" 4251 4373
scaffold59|size999685	RepeatMasker	similarity	607863	607946	19.3	-	.	Target "Motif:rnd-1_family-500" 201 282
scaffold59|size999685	RepeatMasker	similarity	608240	608295	14.3	+	.	Target "Motif:rnd-1_family-794" 8 63
scaffold59|size999685	RepeatMasker	similarity	608354	609013	22.3	-	.	Target "Motif:scaffold312|size187761_(dbseq-nr_665)_[13588,18807]" 1798 2534
scaffold59|size999685	RepeatMasker	similarity	609023	609191	25.4	-	.	Target "Motif:scaffold312|size187761_(dbseq-nr_665)_[13588,18807]" 1662 1833
scaffold59|size999685	RepeatMasker	similarity	609308	610613	18.4	-	.	Target "Motif:scaffold312|size187761_(dbseq-nr_665)_[13588,18807]" 314 1603
scaffold59|size999685	RepeatMasker	similarity	610740	610780	26.0	+	.	Target "Motif:(TATATG)n" 1 41
scaffold59|size999685	RepeatMasker	similarity	611190	611632	29.6	+	.	Target "Motif:rnd-5_family-1722" 2030 2516
scaffold59|size999685	RepeatMasker	similarity	611667	611744	12.8	-	.	Target "Motif:rnd-1_family-872" 1 93
scaffold59|size999685	RepeatMasker	similarity	611850	612067	17.7	-	.	Target "Motif:rnd-1_family-942" 45 268
scaffold59|size999685	RepeatMasker	similarity	612313	612841	19.9	-	.	Target "Motif:rnd-5_family-1970" 746 1264
scaffold59|size999685	RepeatMasker	similarity	612911	613321	11.5	-	.	Target "Motif:genome_2_9627" 1 428
scaffold59|size999685	RepeatMasker	similarity	613384	613414	3.8	+	.	Target "Motif:(TAGTT)n" 1 30
scaffold59|size999685	RepeatMasker	similarity	620990	621572	29.1	+	.	Target "Motif:genome_3_7906" 1 614
scaffold59|size999685	RepeatMasker	similarity	621573	621782	6.8	-	.	Target "Motif:rnd-5_family-402" 345 552
scaffold59|size999685	RepeatMasker	similarity	621691	621998	26.3	+	.	Target "Motif:rnd-5_family-766" 174 483
scaffold59|size999685	RepeatMasker	similarity	622177	622896	19.7	-	.	Target "Motif:rnd-5_family-402" 1 793
scaffold59|size999685	RepeatMasker	similarity	622915	623294	3.7	+	.	Target "Motif:rnd-5_family-5465" 1 383
scaffold59|size999685	RepeatMasker	similarity	623298	623529	17.7	-	.	Target "Motif:genome_2_9627" 1 233
scaffold59|size999685	RepeatMasker	similarity	625106	625519	22.1	-	.	Target "Motif:rnd-1_family-135" 17 431
scaffold59|size999685	RepeatMasker	similarity	625518	625827	20.8	+	.	Target "Motif:rnd-5_family-1306" 3 313
scaffold59|size999685	RepeatMasker	similarity	625825	626083	24.2	-	.	Target "Motif:rnd-1_family-1347" 3 295
scaffold59|size999685	RepeatMasker	similarity	626156	626361	21.0	+	.	Target "Motif:rnd-1_family-21" 4798 5019
scaffold59|size999685	RepeatMasker	similarity	627829	627895	23.9	+	.	Target "Motif:scaffold320|size133159_(dbseq-nr_289)_[34353,40749]" 2327 2394
scaffold59|size999685	RepeatMasker	similarity	630026	630044	0.0	+	.	Target "Motif:(AAG)n" 1 19
scaffold59|size999685	RepeatMasker	similarity	630784	632845	2.8	-	.	Target "Motif:scaffold434|size123093_(dbseq-nr_175)_[52641,59321]" 4485 6681
scaffold59|size999685	RepeatMasker	similarity	632923	638041	12.2	+	.	Target "Motif:scaffold52|size687078_(dbseq-nr_635)_[61213,67634]" 1 5120
scaffold59|size999685	RepeatMasker	similarity	638042	644167	3.3	+	.	Target "Motif:scaffold6|size974155_(dbseq-nr_242)_[422877,429011]" 1 6135
scaffold59|size999685	RepeatMasker	similarity	644173	645118	13.9	-	.	Target "Motif:scaffold9|size952703_(dbseq-nr_94)_[505032,511221]" 336 1291
scaffold59|size999685	RepeatMasker	similarity	645123	645292	25.4	-	.	Target "Motif:genome_10_11702" 203 380
scaffold59|size999685	RepeatMasker	similarity	645422	645543	27.3	-	.	Target "Motif:genome_10_11702" 1 123
scaffold59|size999685	RepeatMasker	similarity	645546	645965	15.7	+	.	Target "Motif:scaffold204|size186819_(dbseq-nr_562)_[56855,62582]" 99 526
scaffold59|size999685	RepeatMasker	similarity	650372	650410	18.2	+	.	Target "Motif:A-rich" 1 38
scaffold59|size999685	RepeatMasker	similarity	652859	653761	6.3	+	.	Target "Motif:rnd-1_family-444" 2 901
scaffold59|size999685	RepeatMasker	similarity	653818	653908	10.6	-	.	Target "Motif:rnd-1_family-1265" 1 80
scaffold59|size999685	RepeatMasker	similarity	653935	654152	10.6	+	.	Target "Motif:rnd-1_family-1372" 1 219
scaffold59|size999685	RepeatMasker	similarity	654154	654201	10.4	+	.	Target "Motif:rnd-4_family-191" 1 48
scaffold59|size999685	RepeatMasker	similarity	654214	654456	13.2	+	.	Target "Motif:rnd-1_family-1348" 1 243
scaffold59|size999685	RepeatMasker	similarity	654457	655004	12.1	+	.	Target "Motif:rnd-4_family-191" 304 851
scaffold59|size999685	RepeatMasker	similarity	655019	655414	17.6	+	.	Target "Motif:rnd-1_family-1366" 3 399
scaffold59|size999685	RepeatMasker	similarity	655422	655990	15.3	-	.	Target "Motif:rnd-4_family-1139" 1881 2417
scaffold59|size999685	RepeatMasker	similarity	655993	656960	20.2	-	.	Target "Motif:rnd-4_family-1139" 1 969
scaffold59|size999685	RepeatMasker	similarity	657059	657115	9.9	+	.	Target "Motif:rnd-1_family-1265" 10 60
scaffold59|size999685	RepeatMasker	similarity	657368	657656	33.6	+	.	Target "Motif:rnd-1_family-167" 1161 1449
scaffold59|size999685	RepeatMasker	similarity	657773	657945	28.3	+	.	Target "Motif:rnd-1_family-167" 1547 1742
scaffold59|size999685	RepeatMasker	similarity	657946	657991	26.9	-	.	Target "Motif:rnd-5_family-1745" 6379 6622
scaffold59|size999685	RepeatMasker	similarity	660878	660941	0.0	+	.	Target "Motif:rnd-5_family-1212" 27 90
scaffold59|size999685	RepeatMasker	similarity	660989	661307	21.5	+	.	Target "Motif:rnd-1_family-224" 1 293
scaffold59|size999685	RepeatMasker	similarity	661127	661312	8.3	-	.	Target "Motif:rnd-1_family-219" 251 430
scaffold59|size999685	RepeatMasker	similarity	661313	661589	9.4	+	.	Target "Motif:genome_1_11390" 2 278
scaffold59|size999685	RepeatMasker	similarity	661571	661937	2.5	+	.	Target "Motif:rnd-5_family-393" 227 599
scaffold59|size999685	RepeatMasker	similarity	661975	662341	30.3	-	.	Target "Motif:rnd-1_family-245" 1011 1377
scaffold59|size999685	RepeatMasker	similarity	662498	662709	22.1	-	.	Target "Motif:rnd-1_family-520" 2 207
scaffold59|size999685	RepeatMasker	similarity	662728	663053	6.2	+	.	Target "Motif:rnd-5_family-394" 1 417
scaffold59|size999685	RepeatMasker	similarity	663055	663182	11.8	-	.	Target "Motif:rnd-1_family-434" 199 321
scaffold59|size999685	RepeatMasker	similarity	663322	663530	24.3	-	.	Target "Motif:rnd-1_family-630" 4 212
scaffold59|size999685	RepeatMasker	similarity	664042	664365	21.9	-	.	Target "Motif:rnd-1_family-600" 482 801
scaffold59|size999685	RepeatMasker	similarity	664398	664690	7.4	+	.	Target "Motif:rnd-5_family-5958" 1 330
scaffold59|size999685	RepeatMasker	similarity	664689	664770	10.2	+	.	Target "Motif:rnd-1_family-1281" 20 98
scaffold59|size999685	RepeatMasker	similarity	664788	664865	9.1	+	.	Target "Motif:rnd-1_family-1281" 1 97
scaffold59|size999685	RepeatMasker	similarity	664867	665045	11.2	+	.	Target "Motif:genome_1_11390" 275 453
scaffold59|size999685	RepeatMasker	similarity	665046	665876	10.7	-	.	Target "Motif:rnd-1_family-219" 1 332
scaffold59|size999685	RepeatMasker	similarity	665746	666158	24.1	-	.	Target "Motif:scaffold3|size1191850_(dbseq-nr_493)_[349346,364513]" 8079 8493
scaffold59|size999685	RepeatMasker	similarity	666154	666365	19.5	-	.	Target "Motif:rnd-1_family-0" 2371 2489
scaffold59|size999685	RepeatMasker	similarity	666380	667250	26.1	+	.	Target "Motif:scaffold5|size2025720_(dbseq-nr_679)_[1273151,1286701]" 1966 2842
scaffold59|size999685	RepeatMasker	similarity	667251	667485	1.7	+	.	Target "Motif:rnd-5_family-726" 1 236
scaffold59|size999685	RepeatMasker	similarity	667486	667962	27.6	-	.	Target "Motif:scaffold3|size1191850_(dbseq-nr_493)_[349346,364513]" 6254 6728
scaffold59|size999685	RepeatMasker	similarity	667972	669709	4.5	+	.	Target "Motif:rnd-5_family-726" 238 1968
scaffold59|size999685	RepeatMasker	similarity	669706	670183	26.3	+	.	Target "Motif:scaffold5|size2025720_(dbseq-nr_679)_[1273151,1286701]" 5266 5842
scaffold59|size999685	RepeatMasker	similarity	670205	670381	11.3	-	.	Target "Motif:genome_1_11390" 275 453
scaffold59|size999685	RepeatMasker	similarity	670383	670460	9.1	-	.	Target "Motif:rnd-1_family-1281" 1 97
scaffold59|size999685	RepeatMasker	similarity	670478	670559	10.2	-	.	Target "Motif:rnd-1_family-1281" 20 98
scaffold59|size999685	RepeatMasker	similarity	670558	670851	7.8	-	.	Target "Motif:rnd-5_family-5958" 1 330
scaffold59|size999685	RepeatMasker	similarity	670884	671207	21.9	+	.	Target "Motif:rnd-1_family-600" 482 801
scaffold59|size999685	RepeatMasker	similarity	671720	671928	24.3	+	.	Target "Motif:rnd-1_family-630" 4 212
scaffold59|size999685	RepeatMasker	similarity	672067	672194	11.8	+	.	Target "Motif:rnd-1_family-434" 199 321
scaffold59|size999685	RepeatMasker	similarity	672196	672519	6.0	-	.	Target "Motif:rnd-5_family-394" 1 417
scaffold59|size999685	RepeatMasker	similarity	672538	672749	22.1	+	.	Target "Motif:rnd-1_family-520" 2 207
scaffold59|size999685	RepeatMasker	similarity	672906	673272	30.3	+	.	Target "Motif:rnd-1_family-245" 1011 1377
scaffold59|size999685	RepeatMasker	similarity	673310	673677	2.5	-	.	Target "Motif:rnd-5_family-393" 227 599
scaffold59|size999685	RepeatMasker	similarity	673659	673936	9.3	-	.	Target "Motif:genome_1_11390" 1 278
scaffold59|size999685	RepeatMasker	similarity	673937	674049	23.1	+	.	Target "Motif:scaffold5|size2025720_(dbseq-nr_679)_[1273151,1286701]" 5862 5974
scaffold59|size999685	RepeatMasker	similarity	674050	674182	3.0	+	.	Target "Motif:rnd-5_family-726" 1965 2128
scaffold59|size999685	RepeatMasker	similarity	674189	675683	25.5	-	.	Target "Motif:scaffold3|size1191850_(dbseq-nr_493)_[349346,364513]" 2358 3830
scaffold59|size999685	RepeatMasker	similarity	675684	678492	10.7	+	.	Target "Motif:rnd-5_family-1212" 1 2774
scaffold59|size999685	RepeatMasker	similarity	678493	678531	18.3	+	.	Target "Motif:(TTC)n" 1 39
scaffold59|size999685	RepeatMasker	similarity	678532	678936	8.4	+	.	Target "Motif:rnd-5_family-1212" 2775 3193
scaffold59|size999685	RepeatMasker	similarity	678937	679210	23.1	+	.	Target "Motif:rnd-1_family-937" 71 340
scaffold59|size999685	RepeatMasker	similarity	679295	679877	6.5	+	.	Target "Motif:genome_2_13648" 1 584
scaffold59|size999685	RepeatMasker	similarity	680062	680461	10.1	-	.	Target "Motif:rnd-1_family-1365" 659 1053
scaffold59|size999685	RepeatMasker	similarity	682238	682417	29.3	-	.	Target "Motif:rnd-1_family-314" 246 418
scaffold59|size999685	RepeatMasker	similarity	682704	682833	29.6	-	.	Target "Motif:rnd-1_family-1024" 1 130
scaffold59|size999685	RepeatMasker	similarity	682797	682950	28.9	+	.	Target "Motif:rnd-1_family-335" 5 158
scaffold59|size999685	RepeatMasker	similarity	683867	684000	32.1	+	.	Target "Motif:rnd-1_family-227" 562 695
scaffold59|size999685	RepeatMasker	similarity	684181	684294	24.3	-	.	Target "Motif:rnd-1_family-1136" 142 255
scaffold59|size999685	RepeatMasker	similarity	684503	685373	30.6	+	.	Target "Motif:rnd-1_family-461" 166 1073
scaffold59|size999685	RepeatMasker	similarity	685569	686097	31.9	-	.	Target "Motif:rnd-1_family-284" 242 757
scaffold59|size999685	RepeatMasker	similarity	686098	686519	5.7	-	.	Target "Motif:scaffold434|size123093_(dbseq-nr_175)_[52641,59321]" 6261 6681
scaffold59|size999685	RepeatMasker	similarity	686512	686755	21.4	-	.	Target "Motif:rnd-1_family-284" 2 253
scaffold59|size999685	RepeatMasker	similarity	687492	687768	13.5	-	.	Target "Motif:rnd-5_family-253" 942 1232
scaffold59|size999685	RepeatMasker	similarity	689112	689441	13.3	-	.	Target "Motif:rnd-5_family-253" 382 723
scaffold59|size999685	RepeatMasker	similarity	689850	690071	22.6	-	.	Target "Motif:rnd-1_family-444" 529 757
scaffold59|size999685	RepeatMasker	similarity	690076	690254	24.8	-	.	Target "Motif:rnd-1_family-444" 24 216
scaffold59|size999685	RepeatMasker	similarity	690247	690286	15.0	+	.	Target "Motif:rnd-1_family-887" 164 203
scaffold59|size999685	RepeatMasker	similarity	691383	691446	26.6	+	.	Target "Motif:(CTCCAT)n" 1 61
scaffold59|size999685	RepeatMasker	similarity	695526	695567	23.2	+	.	Target "Motif:(AGAAT)n" 1 41
scaffold59|size999685	RepeatMasker	similarity	695981	696394	10.4	-	.	Target "Motif:rnd-1_family-314" 5 418
scaffold59|size999685	RepeatMasker	similarity	696399	696628	16.9	+	.	Target "Motif:rnd-5_family-3433" 62 340
scaffold59|size999685	RepeatMasker	similarity	696629	696779	31.3	+	.	Target "Motif:genome_10_17896" 922 1071
scaffold59|size999685	RepeatMasker	similarity	697025	697096	11.1	+	.	Target "Motif:rnd-5_family-3433" 479 550
scaffold59|size999685	RepeatMasker	similarity	697119	697192	18.9	-	.	Target "Motif:genome_5_21030" 413 490
scaffold59|size999685	RepeatMasker	similarity	697184	697413	6.1	-	.	Target "Motif:rnd-1_family-284" 3 232
scaffold59|size999685	RepeatMasker	similarity	697583	697631	18.5	+	.	Target "Motif:(GGTA)n" 1 50
scaffold59|size999685	RepeatMasker	similarity	697963	698030	22.4	+	.	Target "Motif:(CCT)n" 1 62
scaffold59|size999685	RepeatMasker	similarity	698060	698098	11.2	+	.	Target "Motif:(CAA)n" 1 40
scaffold59|size999685	RepeatMasker	similarity	698695	698717	9.6	+	.	Target "Motif:(TGG)n" 1 23
scaffold59|size999685	RepeatMasker	similarity	698728	698760	3.8	+	.	Target "Motif:GA-rich" 1 31
scaffold59|size999685	RepeatMasker	similarity	698840	698862	9.3	+	.	Target "Motif:(CATG)n" 1 23
scaffold59|size999685	RepeatMasker	similarity	699222	699268	31.5	+	.	Target "Motif:(ATG)n" 1 47
scaffold59|size999685	RepeatMasker	similarity	701240	701298	27.4	+	.	Target "Motif:(TCTCTT)n" 1 60
scaffold59|size999685	RepeatMasker	similarity	702420	702449	3.5	+	.	Target "Motif:(TAGGAGG)n" 1 30
scaffold59|size999685	RepeatMasker	similarity	702462	702539	15.3	+	.	Target "Motif:(GGTA)n" 1 78
scaffold59|size999685	RepeatMasker	similarity	702635	702671	13.5	-	.	Target "Motif:rnd-5_family-3853" 318 354
scaffold59|size999685	RepeatMasker	similarity	702647	703083	25.8	-	.	Target "Motif:rnd-3_family-180" 14 458
scaffold59|size999685	RepeatMasker	similarity	703090	703202	16.6	+	.	Target "Motif:rnd-1_family-91" 2 69
scaffold59|size999685	RepeatMasker	similarity	703186	703356	25.9	-	.	Target "Motif:rnd-1_family-1369" 382 563
scaffold59|size999685	RepeatMasker	similarity	703707	703871	20.9	-	.	Target "Motif:rnd-1_family-1369" 477 641
scaffold59|size999685	RepeatMasker	similarity	703881	704161	26.1	-	.	Target "Motif:rnd-5_family-1667" 915 1199
scaffold59|size999685	RepeatMasker	similarity	704292	704865	30.6	-	.	Target "Motif:rnd-5_family-1667" 117 687
scaffold59|size999685	RepeatMasker	similarity	704868	705107	27.0	+	.	Target "Motif:rnd-1_family-1346" 34 274
scaffold59|size999685	RepeatMasker	similarity	705784	706047	29.1	+	.	Target "Motif:rnd-5_family-1668" 1 270
scaffold59|size999685	RepeatMasker	similarity	706024	706308	21.9	+	.	Target "Motif:rnd-5_family-1668" 454 759
scaffold59|size999685	RepeatMasker	similarity	706511	707073	29.2	+	.	Target "Motif:rnd-1_family-1252" 237 803
scaffold59|size999685	RepeatMasker	similarity	707094	707214	28.8	-	.	Target "Motif:genome_5_4290" 310 433
scaffold59|size999685	RepeatMasker	similarity	708208	708887	31.1	+	.	Target "Motif:rnd-1_family-728" 1260 1974
scaffold59|size999685	RepeatMasker	similarity	708518	708993	26.7	+	.	Target "Motif:rnd-1_family-716" 664 1198
scaffold59|size999685	RepeatMasker	similarity	709022	709306	29.9	+	.	Target "Motif:rnd-1_family-940" 128 419
scaffold59|size999685	RepeatMasker	similarity	711288	711449	22.3	-	.	Target "Motif:rnd-1_family-783" 697 858
scaffold59|size999685	RepeatMasker	similarity	711575	712268	33.4	+	.	Target "Motif:rnd-1_family-1252" 1025 1765
scaffold59|size999685	RepeatMasker	similarity	712284	712428	30.3	+	.	Target "Motif:rnd-1_family-1252" 2145 2292
scaffold59|size999685	RepeatMasker	similarity	712527	712907	30.3	+	.	Target "Motif:rnd-5_family-1670" 10 399
scaffold59|size999685	RepeatMasker	similarity	713085	713323	30.6	-	.	Target "Motif:genome_5_11572" 78 315
scaffold59|size999685	RepeatMasker	similarity	713324	713396	31.2	+	.	Target "Motif:genome_2_9627" 113 459
scaffold59|size999685	RepeatMasker	similarity	713490	713620	23.2	+	.	Target "Motif:rnd-4_family-32" 14 149
scaffold59|size999685	RepeatMasker	similarity	713621	713790	24.9	+	.	Target "Motif:rnd-4_family-32" 4 168
scaffold59|size999685	RepeatMasker	similarity	714352	715203	29.4	+	.	Target "Motif:scaffold312|size187761_(dbseq-nr_665)_[118269,124269]" 4436 5329
scaffold59|size999685	RepeatMasker	similarity	715309	715461	25.1	-	.	Target "Motif:scaffold312|size187761_(dbseq-nr_665)_[13588,18807]" 270 429
scaffold59|size999685	RepeatMasker	similarity	715799	715890	22.5	-	.	Target "Motif:rnd-5_family-4603" 148 240
scaffold59|size999685	RepeatMasker	similarity	715917	716055	15.1	-	.	Target "Motif:genome_11_13808" 530 668
scaffold59|size999685	RepeatMasker	similarity	716056	716119	8.3	+	.	Target "Motif:(GTGAAACCGA)n" 1 64
scaffold59|size999685	RepeatMasker	similarity	716120	716419	15.1	-	.	Target "Motif:genome_11_13808" 227 529
scaffold59|size999685	RepeatMasker	similarity	716420	716512	4.0	+	.	Target "Motif:genome_1_17335" 140 803
scaffold59|size999685	RepeatMasker	similarity	721322	721343	4.8	+	.	Target "Motif:(CTC)n" 1 22
scaffold59|size999685	RepeatMasker	similarity	722442	722491	12.7	+	.	Target "Motif:(GTCGTT)n" 1 53
scaffold59|size999685	RepeatMasker	similarity	722563	722628	24.0	+	.	Target "Motif:GA-rich" 1 69
scaffold59|size999685	RepeatMasker	similarity	723620	723835	24.3	+	.	Target "Motif:rnd-1_family-202" 1216 1438
scaffold59|size999685	RepeatMasker	similarity	723843	724233	11.0	-	.	Target "Motif:genome_10_17896" 1242 1720
scaffold59|size999685	RepeatMasker	similarity	724578	724598	5.0	+	.	Target "Motif:(AC)n" 1 21
scaffold59|size999685	RepeatMasker	similarity	724605	725162	7.0	-	.	Target "Motif:genome_10_17896" 630 1230
scaffold59|size999685	RepeatMasker	similarity	725162	725528	10.3	-	.	Target "Motif:genome_10_17896" 1 334
scaffold59|size999685	RepeatMasker	similarity	726162	726473	23.5	-	.	Target "Motif:genome_5_11572" 122 429
scaffold59|size999685	RepeatMasker	similarity	726488	726576	17.2	+	.	Target "Motif:rnd-5_family-3853" 215 305
scaffold59|size999685	RepeatMasker	similarity	726726	726779	16.9	+	.	Target "Motif:rnd-1_family-80" 1506 1553
scaffold59|size999685	RepeatMasker	similarity	726736	726944	21.9	-	.	Target "Motif:rnd-2_family-88" 793 953
scaffold59|size999685	RepeatMasker	similarity	726804	727070	23.6	+	.	Target "Motif:rnd-5_family-3853" 27 311
scaffold59|size999685	RepeatMasker	similarity	727071	727475	10.5	-	.	Target "Motif:genome_7_4584" 2 417
scaffold59|size999685	RepeatMasker	similarity	727530	727578	12.8	-	.	Target "Motif:rnd-1_family-64" 3 49
scaffold59|size999685	RepeatMasker	similarity	728893	728937	15.6	-	.	Target "Motif:scaffold235|size475901_(dbseq-nr_53)_[187924,193741]" 4450 4495
scaffold59|size999685	RepeatMasker	similarity	729610	729635	0.0	+	.	Target "Motif:(CCT)n" 1 26
scaffold59|size999685	RepeatMasker	similarity	732574	732598	0.0	+	.	Target "Motif:(CTG)n" 1 25
scaffold59|size999685	RepeatMasker	similarity	735304	735352	14.0	+	.	Target "Motif:(CTG)n" 1 49
scaffold59|size999685	RepeatMasker	similarity	735617	735696	19.2	+	.	Target "Motif:rnd-5_family-2257" 248 336
scaffold59|size999685	RepeatMasker	similarity	735697	735741	24.4	+	.	Target "Motif:(CTGTTG)n" 1 45
scaffold59|size999685	RepeatMasker	similarity	735977	736060	24.6	+	.	Target "Motif:(TGC)n" 1 84
scaffold59|size999685	RepeatMasker	similarity	736102	736125	9.1	+	.	Target "Motif:(TTG)n" 1 24
scaffold59|size999685	RepeatMasker	similarity	748894	748936	25.2	+	.	Target "Motif:(TGA)n" 1 43
scaffold59|size999685	RepeatMasker	similarity	749626	750127	24.6	+	.	Target "Motif:rnd-1_family-742" 424 907
scaffold59|size999685	RepeatMasker	similarity	749847	750295	25.4	-	.	Target "Motif:rnd-1_family-142" 514 967
scaffold59|size999685	RepeatMasker	similarity	750667	750799	29.0	-	.	Target "Motif:rnd-1_family-230" 19 149
scaffold59|size999685	RepeatMasker	similarity	750947	751266	26.7	+	.	Target "Motif:rnd-5_family-766" 156 472
scaffold59|size999685	RepeatMasker	similarity	751459	751876	32.8	-	.	Target "Motif:rnd-1_family-207" 102 518
scaffold59|size999685	RepeatMasker	similarity	752550	752722	19.2	-	.	Target "Motif:genome_12_4350" 1 181
scaffold59|size999685	RepeatMasker	similarity	752723	752932	9.0	-	.	Target "Motif:rnd-1_family-26" 1 251
scaffold59|size999685	RepeatMasker	similarity	752789	752954	20.9	-	.	Target "Motif:rnd-4_family-169" 85 254
scaffold59|size999685	RepeatMasker	similarity	752951	753019	9.1	+	.	Target "Motif:rnd-1_family-91" 1 69
scaffold59|size999685	RepeatMasker	similarity	753003	753152	14.8	-	.	Target "Motif:rnd-5_family-569" 2226 2404
scaffold59|size999685	RepeatMasker	similarity	753161	753370	21.6	+	.	Target "Motif:genome_2_20801" 1 213
scaffold59|size999685	RepeatMasker	similarity	753601	754018	0.2	+	.	Target "Motif:scaffold56|size883888_(dbseq-nr_105)_[636879,643191]" 5896 6313
scaffold59|size999685	RepeatMasker	similarity	754287	754556	15.3	+	.	Target "Motif:rnd-5_family-1483" 1 309
scaffold59|size999685	RepeatMasker	similarity	754561	754709	19.7	+	.	Target "Motif:rnd-4_family-1505" 158 304
scaffold59|size999685	RepeatMasker	similarity	754927	754995	18.5	+	.	Target "Motif:rnd-5_family-616" 8 75
scaffold59|size999685	RepeatMasker	similarity	759663	759696	17.4	+	.	Target "Motif:(GTC)n" 1 34
scaffold59|size999685	RepeatMasker	similarity	760991	761043	30.0	+	.	Target "Motif:(ACT)n" 1 53
scaffold59|size999685	RepeatMasker	similarity	766157	767369	9.6	+	.	Target "Motif:rnd-4_family-169" 40 906
scaffold59|size999685	RepeatMasker	similarity	767370	768056	12.9	+	.	Target "Motif:rnd-1_family-185" 19 697
scaffold59|size999685	RepeatMasker	similarity	768057	775421	9.6	+	.	Target "Motif:rnd-4_family-169" 907 6175
scaffold59|size999685	RepeatMasker	similarity	775440	776158	7.0	+	.	Target "Motif:rnd-1_family-875" 78 790
scaffold59|size999685	RepeatMasker	similarity	776197	777833	15.0	+	.	Target "Motif:rnd-1_family-231" 1880 3503
scaffold59|size999685	RepeatMasker	similarity	777940	780308	19.1	+	.	Target "Motif:rnd-1_family-419" 1 1478
scaffold59|size999685	RepeatMasker	similarity	779501	781143	25.7	-	.	Target "Motif:rnd-1_family-390" 160 1808
scaffold59|size999685	RepeatMasker	similarity	781280	781367	1.1	+	.	Target "Motif:rnd-5_family-2480" 1 88
scaffold59|size999685	RepeatMasker	similarity	781368	781784	19.4	-	.	Target "Motif:rnd-1_family-114" 1228 1640
scaffold59|size999685	RepeatMasker	similarity	781579	782079	9.4	+	.	Target "Motif:rnd-1_family-1048" 1 505
scaffold59|size999685	RepeatMasker	similarity	782088	783724	5.5	-	.	Target "Motif:rnd-1_family-114" 2 1644
scaffold59|size999685	RepeatMasker	similarity	783693	783728	2.8	+	.	Target "Motif:rnd-5_family-2086" 588 623
scaffold59|size999685	RepeatMasker	similarity	783697	783736	2.6	-	.	Target "Motif:rnd-1_family-81" 112 151
scaffold59|size999685	RepeatMasker	similarity	784712	784759	20.8	+	.	Target "Motif:(TCAT)n" 1 47
scaffold59|size999685	RepeatMasker	similarity	788193	788757	3.5	-	.	Target "Motif:genome_6_8638" 1 564
scaffold59|size999685	RepeatMasker	similarity	790636	791082	6.3	-	.	Target "Motif:rnd-1_family-77" 10 465
scaffold59|size999685	RepeatMasker	similarity	791025	791215	6.3	+	.	Target "Motif:rnd-1_family-17" 323 556
scaffold59|size999685	RepeatMasker	similarity	791175	791220	13.3	-	.	Target "Motif:rnd-1_family-72" 156 201
scaffold59|size999685	RepeatMasker	similarity	791226	791386	16.4	-	.	Target "Motif:genome_6_8638" 400 563
scaffold59|size999685	RepeatMasker	similarity	791402	792165	14.0	-	.	Target "Motif:rnd-5_family-2132" 1551 2373
scaffold59|size999685	RepeatMasker	similarity	791788	792759	33.2	+	.	Target "Motif:rnd-5_family-390" 1028 2015
scaffold59|size999685	RepeatMasker	similarity	792844	794195	11.8	-	.	Target "Motif:rnd-5_family-2132" 226 1567
scaffold59|size999685	RepeatMasker	similarity	794227	794357	14.4	-	.	Target "Motif:genome_6_8638" 1 125
scaffold59|size999685	RepeatMasker	similarity	794442	794769	20.4	+	.	Target "Motif:scaffold312|size187761_(dbseq-nr_665)_[13588,18807]" 18 358
scaffold59|size999685	RepeatMasker	similarity	794984	795006	0.0	+	.	Target "Motif:(AAG)n" 1 23
scaffold59|size999685	RepeatMasker	similarity	795247	795642	14.1	-	.	Target "Motif:genome_3_19411" 1 391
scaffold59|size999685	RepeatMasker	similarity	795994	796363	10.4	-	.	Target "Motif:scaffold133|size826974_(dbseq-nr_519)_[800995,807399]" 1 372
scaffold59|size999685	RepeatMasker	similarity	802039	802076	6.1	+	.	Target "Motif:(AGCATC)n" 1 38
scaffold59|size999685	RepeatMasker	similarity	804881	804946	23.4	+	.	Target "Motif:GA-rich" 1 64
scaffold59|size999685	RepeatMasker	similarity	805241	805339	30.0	+	.	Target "Motif:A-rich" 1 102
scaffold59|size999685	RepeatMasker	similarity	806521	806549	15.5	+	.	Target "Motif:G-rich" 1 29
scaffold59|size999685	RepeatMasker	similarity	810575	810742	29.8	-	.	Target "Motif:rnd-5_family-194" 380 551
scaffold59|size999685	RepeatMasker	similarity	810889	811405	5.0	-	.	Target "Motif:genome_2_13625" 1 505
scaffold59|size999685	RepeatMasker	similarity	813105	813222	16.2	+	.	Target "Motif:rnd-5_family-6276" 462 585
scaffold59|size999685	RepeatMasker	similarity	813249	813399	30.6	+	.	Target "Motif:genome_2_9627" 28 271
scaffold59|size999685	RepeatMasker	similarity	813400	813507	26.9	-	.	Target "Motif:genome_9_11612" 121 221
scaffold59|size999685	RepeatMasker	similarity	813508	813567	30.6	+	.	Target "Motif:genome_2_9627" 272 371
scaffold59|size999685	RepeatMasker	similarity	814395	814828	18.4	+	.	Target "Motif:rnd-5_family-829" 67 511
scaffold59|size999685	RepeatMasker	similarity	814991	815027	0.0	+	.	Target "Motif:(AT)n" 1 35
scaffold59|size999685	RepeatMasker	similarity	815047	816728	20.3	+	.	Target "Motif:rnd-1_family-771" 1 1672
scaffold59|size999685	RepeatMasker	similarity	815807	817256	14.6	-	.	Target "Motif:rnd-1_family-540" 15 1606
scaffold59|size999685	RepeatMasker	similarity	817497	818244	13.6	-	.	Target "Motif:rnd-1_family-540" 1 1115
scaffold59|size999685	RepeatMasker	similarity	818247	819539	11.0	-	.	Target "Motif:rnd-5_family-3054" 1 1247
scaffold59|size999685	RepeatMasker	similarity	819536	819910	4.8	-	.	Target "Motif:rnd-1_family-1006" 1 379
scaffold59|size999685	RepeatMasker	similarity	819912	820012	7.1	-	.	Target "Motif:genome_6_15512" 552 651
scaffold59|size999685	RepeatMasker	similarity	820978	821043	24.2	+	.	Target "Motif:rnd-1_family-543" 636 701
scaffold59|size999685	RepeatMasker	similarity	821228	827702	0.0	+	.	Target "Motif:scaffold59|size999685_(dbseq-nr_521)_[837204,843678]" 1 6475
scaffold59|size999685	RepeatMasker	similarity	830433	830502	24.3	-	.	Target "Motif:rnd-5_family-3444" 275 344
scaffold59|size999685	RepeatMasker	similarity	830864	831125	20.7	+	.	Target "Motif:rnd-5_family-829" 256 510
scaffold59|size999685	RepeatMasker	similarity	835616	836326	11.9	+	.	Target "Motif:genome_8_10042" 1 680
scaffold59|size999685	RepeatMasker	similarity	836359	836718	15.1	+	.	Target "Motif:rnd-1_family-795" 1 361
scaffold59|size999685	RepeatMasker	similarity	836631	836757	12.4	-	.	Target "Motif:rnd-1_family-1239" 9 135
scaffold59|size999685	RepeatMasker	similarity	836841	837022	25.3	+	.	Target "Motif:genome_7_17953" 101 281
scaffold59|size999685	RepeatMasker	similarity	837042	837435	14.4	-	.	Target "Motif:rnd-1_family-469" 979 1366
scaffold59|size999685	RepeatMasker	similarity	837472	838261	14.4	-	.	Target "Motif:rnd-1_family-469" 316 1115
scaffold59|size999685	RepeatMasker	similarity	838278	838490	9.9	-	.	Target "Motif:rnd-5_family-1248" 92 345
scaffold59|size999685	RepeatMasker	similarity	838551	838649	13.5	-	.	Target "Motif:rnd-1_family-1383" 5 103
scaffold59|size999685	RepeatMasker	similarity	838676	838802	15.1	-	.	Target "Motif:rnd-1_family-937" 349 477
scaffold59|size999685	RepeatMasker	similarity	838797	839195	4.7	-	.	Target "Motif:rnd-1_family-412" 1392 1862
scaffold59|size999685	RepeatMasker	similarity	839196	842890	5.0	+	.	Target "Motif:rnd-1_family-441" 1 3806
scaffold59|size999685	RepeatMasker	similarity	843452	843680	5.3	+	.	Target "Motif:rnd-4_family-866" 4099 4327
scaffold59|size999685	RepeatMasker	similarity	846003	846468	4.1	-	.	Target "Motif:Copia7_TP" 1 465
scaffold59|size999685	RepeatMasker	similarity	846469	846822	11.7	-	.	Target "Motif:rnd-1_family-937" 8 357
scaffold59|size999685	RepeatMasker	similarity	846828	846938	17.1	-	.	Target "Motif:rnd-1_family-469" 296 383
scaffold59|size999685	RepeatMasker	similarity	846919	847616	9.9	-	.	Target "Motif:rnd-5_family-4619" 308 1115
scaffold59|size999685	RepeatMasker	similarity	847602	847763	19.2	+	.	Target "Motif:genome_4_2290" 697 867
scaffold59|size999685	RepeatMasker	similarity	847759	847833	14.7	-	.	Target "Motif:genome_4_2290" 465 540
scaffold59|size999685	RepeatMasker	similarity	847760	847858	20.2	+	.	Target "Motif:genome_4_2290" 720 834
scaffold59|size999685	RepeatMasker	similarity	847846	847941	14.6	-	.	Target "Motif:rnd-1_family-799" 94 197
scaffold59|size999685	RepeatMasker	similarity	847943	848471	5.9	-	.	Target "Motif:rnd-5_family-4619" 377 901
scaffold59|size999685	RepeatMasker	similarity	848472	848922	14.0	-	.	Target "Motif:genome_7_3728" 1 451
scaffold59|size999685	RepeatMasker	similarity	848923	849536	7.7	-	.	Target "Motif:rnd-5_family-4619" 1 1112
scaffold59|size999685	RepeatMasker	similarity	849522	849642	20.5	+	.	Target "Motif:genome_4_2290" 697 814
scaffold59|size999685	RepeatMasker	similarity	849643	849700	0.0	+	.	Target "Motif:(TTTGT)n" 1 58
scaffold59|size999685	RepeatMasker	similarity	849701	849728	20.5	+	.	Target "Motif:genome_4_2290" 815 834
scaffold59|size999685	RepeatMasker	similarity	849706	849775	21.4	-	.	Target "Motif:genome_4_2290" 478 548
scaffold59|size999685	RepeatMasker	similarity	849815	850391	15.9	-	.	Target "Motif:genome_4_2290" 2 544
scaffold59|size999685	RepeatMasker	similarity	850424	850796	18.1	-	.	Target "Motif:rnd-1_family-414" 1 379
scaffold59|size999685	RepeatMasker	similarity	850798	850839	14.9	+	.	Target "Motif:rnd-1_family-838" 2 38
scaffold59|size999685	RepeatMasker	similarity	850840	851099	10.8	-	.	Target "Motif:genome_10_2906" 488 745
scaffold59|size999685	RepeatMasker	similarity	851100	851148	6.4	+	.	Target "Motif:(CCTGCCAAAG)n" 1 49
scaffold59|size999685	RepeatMasker	similarity	851149	851596	10.8	-	.	Target "Motif:genome_10_2906" 2 487
scaffold59|size999685	RepeatMasker	similarity	851597	851939	21.2	+	.	Target "Motif:rnd-1_family-838" 43 389
scaffold59|size999685	RepeatMasker	similarity	851993	851999	9.9	+	.	Target "Motif:(CATCGAT)n" 1 43
scaffold59|size999685	RepeatMasker	similarity	852000	852037	8.4	+	.	Target "Motif:(TCGA)n" 1 42
scaffold59|size999685	RepeatMasker	similarity	853512	853590	3.8	+	.	Target "Motif:rnd-1_family-1248" 93 172
scaffold59|size999685	RepeatMasker	similarity	853592	854218	10.2	+	.	Target "Motif:rnd-1_family-30" 1 536
scaffold59|size999685	RepeatMasker	similarity	854219	854253	0.0	+	.	Target "Motif:(AGA)n" 1 35
scaffold59|size999685	RepeatMasker	similarity	854255	854323	5.9	+	.	Target "Motif:rnd-1_family-91" 1 69
scaffold59|size999685	RepeatMasker	similarity	854399	854446	12.5	-	.	Target "Motif:rnd-1_family-117" 2 49
scaffold59|size999685	RepeatMasker	similarity	855057	855152	15.8	+	.	Target "Motif:(C)n" 1 96
scaffold59|size999685	RepeatMasker	similarity	856685	857094	20.5	+	.	Target "Motif:scaffold70|size833590_(dbseq-nr_219)_[719728,726197]" 6036 6470
scaffold59|size999685	RepeatMasker	similarity	857095	862733	9.2	-	.	Target "Motif:scaffold133|size826974_(dbseq-nr_519)_[800995,807399]" 386 6062
scaffold59|size999685	RepeatMasker	similarity	862734	863167	2.3	+	.	Target "Motif:genome_3_21671" 1 434
scaffold59|size999685	RepeatMasker	similarity	863168	865105	24.4	-	.	Target "Motif:scaffold72|size891351_(dbseq-nr_47)_[198322,203627]" 1946 4949
scaffold59|size999685	RepeatMasker	similarity	863168	863233	24.0	-	.	Target "Motif:scaffold105|size642510_(dbseq-nr_253)_[325188,331672]" 5936 6485
scaffold59|size999685	RepeatMasker	similarity	865106	866234	25.3	+	.	Target "Motif:scaffold6|size974155_(dbseq-nr_242)_[422877,429011]" 2341 3452
scaffold59|size999685	RepeatMasker	similarity	866235	866245	24.4	-	.	Target "Motif:scaffold72|size891351_(dbseq-nr_47)_[198322,203627]" 1926 1945
scaffold59|size999685	RepeatMasker	similarity	866258	866320	23.8	-	.	Target "Motif:scaffold80|size783030_(dbseq-nr_43)_[553675,559585]" 2058 2120
scaffold59|size999685	RepeatMasker	similarity	866380	866796	6.0	-	.	Target "Motif:rnd-1_family-1311" 8 424
scaffold59|size999685	RepeatMasker	similarity	866798	867093	5.4	+	.	Target "Motif:rnd-5_family-1299" 1 300
scaffold59|size999685	RepeatMasker	similarity	867101	867231	21.4	+	.	Target "Motif:rnd-1_family-342" 1 130
scaffold59|size999685	RepeatMasker	similarity	867232	867343	26.1	+	.	Target "Motif:genome_10_6249" 205 317
scaffold59|size999685	RepeatMasker	similarity	867319	867532	26.4	-	.	Target "Motif:rnd-1_family-233" 1 218
scaffold59|size999685	RepeatMasker	similarity	867504	867530	20.1	-	.	Target "Motif:scaffold433|size259623_(dbseq-nr_699)_[187890,193857]" 1104 1161
scaffold59|size999685	RepeatMasker	similarity	867531	867616	20.9	+	.	Target "Motif:genome_10_6249" 315 401
scaffold59|size999685	RepeatMasker	similarity	867617	867666	20.1	-	.	Target "Motif:scaffold433|size259623_(dbseq-nr_699)_[187890,193857]" 991 1103
scaffold59|size999685	RepeatMasker	similarity	867659	867956	3.9	-	.	Target "Motif:rnd-5_family-3295" 1 290
scaffold59|size999685	RepeatMasker	similarity	867958	868167	22.3	+	.	Target "Motif:scaffold14|size2522936_(dbseq-nr_238)_[150087,155942]" 5096 5311
scaffold59|size999685	RepeatMasker	similarity	868138	868177	22.8	-	.	Target "Motif:scaffold70|size833590_(dbseq-nr_219)_[107231,113604]" 471 511
scaffold59|size999685	RepeatMasker	similarity	868178	868611	2.1	+	.	Target "Motif:genome_3_21671" 1 434
scaffold59|size999685	RepeatMasker	similarity	868612	869052	20.2	+	.	Target "Motif:scaffold23|size1082546_(dbseq-nr_250)_[241298,247784]" 5915 6487
scaffold59|size999685	RepeatMasker	similarity	869614	869764	29.7	-	.	Target "Motif:genome_2_9627" 158 296
scaffold59|size999685	RepeatMasker	similarity	869794	870240	6.2	-	.	Target "Motif:genome_9_12624" 1 458
scaffold59|size999685	RepeatMasker	similarity	872835	872913	16.6	+	.	Target "Motif:(CGGCGT)n" 1 79
scaffold59|size999685	RepeatMasker	similarity	877633	878113	33.1	+	.	Target "Motif:rnd-5_family-4676" 1386 1897
scaffold59|size999685	RepeatMasker	similarity	878647	878710	21.9	-	.	Target "Motif:rnd-5_family-616" 1 69
scaffold59|size999685	RepeatMasker	similarity	880691	881345	29.5	+	.	Target "Motif:rnd-5_family-390" 16769 17412
scaffold59|size999685	RepeatMasker	similarity	881456	881480	0.0	+	.	Target "Motif:(GAAGAG)n" 1 25
scaffold59|size999685	RepeatMasker	similarity	882450	882557	25.5	+	.	Target "Motif:rnd-5_family-390" 17452 17559
scaffold59|size999685	RepeatMasker	similarity	882988	883074	22.3	-	.	Target "Motif:rnd-5_family-392" 304 385
scaffold59|size999685	RepeatMasker	similarity	883868	886376	12.7	-	.	Target "Motif:scaffold170|size558746_(dbseq-nr_246)_[277812,288266]" 1685 4626
scaffold59|size999685	RepeatMasker	similarity	886291	886391	17.7	+	.	Target "Motif:scaffold170|size558746_(dbseq-nr_246)_[277812,288266]" 4552 4638
scaffold59|size999685	RepeatMasker	similarity	886822	887285	17.8	-	.	Target "Motif:genome_2_13625" 1 485
scaffold59|size999685	RepeatMasker	similarity	887874	887947	18.9	+	.	Target "Motif:genome_8_12320" 2 95
scaffold59|size999685	RepeatMasker	similarity	889396	889534	4.6	+	.	Target "Motif:genome_1_17335" 1 139
scaffold59|size999685	RepeatMasker	similarity	889535	889669	11.4	+	.	Target "Motif:(GTGAAACCGA)n" 1 134
scaffold59|size999685	RepeatMasker	similarity	889670	889682	4.6	+	.	Target "Motif:genome_1_17335" 140 151
scaffold59|size999685	RepeatMasker	similarity	889683	889756	5.6	+	.	Target "Motif:(CCAAGTGACA)n" 1 74
scaffold59|size999685	RepeatMasker	similarity	889757	889847	3.0	+	.	Target "Motif:genome_1_17335" 336 426
scaffold59|size999685	RepeatMasker	similarity	889915	891136	7.1	+	.	Target "Motif:rnd-1_family-142" 3 1235
scaffold59|size999685	RepeatMasker	similarity	891059	891148	3.3	-	.	Target "Motif:rnd-1_family-663" 494 593
scaffold59|size999685	RepeatMasker	similarity	891152	891216	1.5	+	.	Target "Motif:genome_1_17335" 423 487
scaffold59|size999685	RepeatMasker	similarity	891217	891410	11.8	+	.	Target "Motif:(GTGACACCAA)n" 1 193
scaffold59|size999685	RepeatMasker	similarity	891411	891534	6.5	+	.	Target "Motif:genome_1_17335" 680 803
scaffold59|size999685	RepeatMasker	similarity	891640	891849	26.1	-	.	Target "Motif:genome_11_13808" 455 667
scaffold59|size999685	RepeatMasker	similarity	892118	892269	28.3	+	.	Target "Motif:genome_1_17335" 619 768
scaffold59|size999685	RepeatMasker	similarity	896484	896704	15.8	-	.	Target "Motif:genome_1_13540" 355 575
scaffold59|size999685	RepeatMasker	similarity	896976	897236	18.1	-	.	Target "Motif:rnd-1_family-497" 795 1055
scaffold59|size999685	RepeatMasker	similarity	897268	898092	27.1	-	.	Target "Motif:rnd-1_family-497" 88 916
scaffold59|size999685	RepeatMasker	similarity	898230	898552	24.8	-	.	Target "Motif:rnd-1_family-761" 22 344
scaffold59|size999685	RepeatMasker	similarity	898731	898816	25.1	-	.	Target "Motif:rnd-5_family-2454" 105 270
scaffold59|size999685	RepeatMasker	similarity	898817	899241	0.7	-	.	Target "Motif:scaffold56|size883888_(dbseq-nr_105)_[690154,696479]" 5901 6326
scaffold59|size999685	RepeatMasker	similarity	899235	899421	25.3	-	.	Target "Motif:rnd-5_family-2454" 1 188
scaffold59|size999685	RepeatMasker	similarity	900409	900884	28.8	-	.	Target "Motif:genome_10_17896" 1 445
scaffold59|size999685	RepeatMasker	similarity	904084	904108	8.5	+	.	Target "Motif:(CTT)n" 1 25
scaffold59|size999685	RepeatMasker	similarity	905247	905619	12.3	+	.	Target "Motif:genome_2_9627" 1 429
scaffold59|size999685	RepeatMasker	similarity	906985	907190	8.9	-	.	Target "Motif:rnd-4_family-212" 1776 1978
scaffold59|size999685	RepeatMasker	similarity	907189	908101	4.3	-	.	Target "Motif:rnd-1_family-230" 2 920
scaffold59|size999685	RepeatMasker	similarity	907964	908173	4.3	+	.	Target "Motif:rnd-1_family-700" 1 212
scaffold59|size999685	RepeatMasker	similarity	913408	913465	22.1	+	.	Target "Motif:(GGT)n" 1 57
scaffold59|size999685	RepeatMasker	similarity	913824	913841	0.0	+	.	Target "Motif:(ACG)n" 1 18
scaffold59|size999685	RepeatMasker	similarity	927828	927888	23.6	+	.	Target "Motif:(GTC)n" 1 62
scaffold59|size999685	RepeatMasker	similarity	930559	930994	8.3	-	.	Target "Motif:genome_4_4690" 6 420
scaffold59|size999685	RepeatMasker	similarity	931350	931402	25.5	+	.	Target "Motif:(CGC)n" 1 53
scaffold59|size999685	RepeatMasker	similarity	938953	939306	2.3	-	.	Target "Motif:genome_3_16611" 476 824
scaffold59|size999685	RepeatMasker	similarity	939381	939860	1.7	-	.	Target "Motif:genome_3_16611" 1 471
scaffold59|size999685	RepeatMasker	similarity	939880	939971	19.4	-	.	Target "Motif:rnd-4_family-406" 25 112
scaffold59|size999685	RepeatMasker	similarity	940046	940208	26.7	+	.	Target "Motif:scaffold129|size369745_(dbseq-nr_271)_[23917,30256]" 261 418
scaffold59|size999685	RepeatMasker	similarity	940944	941029	23.5	+	.	Target "Motif:genome_7_16889" 266 354
scaffold59|size999685	RepeatMasker	similarity	941302	941412	12.7	-	.	Target "Motif:scaffold41|size688885_(dbseq-nr_738)_[243717,250168]" 305 419
scaffold59|size999685	RepeatMasker	similarity	943450	944078	27.2	+	.	Target "Motif:rnd-1_family-813" 135 767
scaffold59|size999685	RepeatMasker	similarity	944312	944344	23.3	+	.	Target "Motif:rnd-5_family-5132" 1592 1624
scaffold59|size999685	RepeatMasker	similarity	944345	944869	5.0	-	.	Target "Motif:genome_2_13625" 1 505
scaffold59|size999685	RepeatMasker	similarity	945264	945377	17.1	-	.	Target "Motif:rnd-1_family-745" 599 712
scaffold59|size999685	RepeatMasker	similarity	945510	945552	18.5	+	.	Target "Motif:GA-rich" 1 45
scaffold59|size999685	RepeatMasker	similarity	945574	946162	11.5	+	.	Target "Motif:rnd-1_family-921" 1 666
scaffold59|size999685	RepeatMasker	similarity	946170	946262	18.6	-	.	Target "Motif:scaffold106|size273814_(dbseq-nr_642)_[52563,59017]" 155 305
scaffold59|size999685	RepeatMasker	similarity	946263	946348	9.3	-	.	Target "Motif:rnd-1_family-928" 1 86
scaffold59|size999685	RepeatMasker	similarity	946342	946389	14.6	-	.	Target "Motif:rnd-1_family-928" 4 51
scaffold59|size999685	RepeatMasker	similarity	946349	946372	18.6	-	.	Target "Motif:scaffold106|size273814_(dbseq-nr_642)_[52563,59017]" 113 154
scaffold59|size999685	RepeatMasker	similarity	946413	949376	10.3	+	.	Target "Motif:scaffold133|size826974_(dbseq-nr_519)_[800995,807399]" 3204 6232
scaffold59|size999685	RepeatMasker	similarity	949377	949454	23.2	-	.	Target "Motif:scaffold360|size312727_(dbseq-nr_717)_[58593,65069]" 8 288
scaffold59|size999685	RepeatMasker	similarity	949455	949540	12.8	-	.	Target "Motif:rnd-1_family-928" 1 86
scaffold59|size999685	RepeatMasker	similarity	950030	950413	19.8	-	.	Target "Motif:rnd-1_family-397" 1 386
scaffold59|size999685	RepeatMasker	similarity	950436	950795	16.1	-	.	Target "Motif:rnd-5_family-608" 308 681
scaffold59|size999685	RepeatMasker	similarity	952212	952572	18.4	-	.	Target "Motif:rnd-1_family-428" 1 361
scaffold59|size999685	RepeatMasker	similarity	953393	953548	23.5	-	.	Target "Motif:genome_3_21789" 361 495
scaffold59|size999685	RepeatMasker	similarity	953560	953616	13.4	+	.	Target "Motif:G-rich" 1 53
scaffold59|size999685	RepeatMasker	similarity	953682	953842	13.9	-	.	Target "Motif:genome_3_21789" 2 134
scaffold59|size999685	RepeatMasker	similarity	954139	954247	23.3	+	.	Target "Motif:(CAA)n" 1 106
scaffold59|size999685	RepeatMasker	similarity	954572	954588	0.0	+	.	Target "Motif:(ACC)n" 1 17
scaffold59|size999685	RepeatMasker	similarity	955003	955042	2.8	+	.	Target "Motif:(GACGAG)n" 1 41
scaffold59|size999685	RepeatMasker	similarity	958823	958875	33.2	+	.	Target "Motif:(ACC)n" 1 53
scaffold59|size999685	RepeatMasker	similarity	959086	959114	11.2	+	.	Target "Motif:(TGT)n" 1 29
scaffold59|size999685	RepeatMasker	similarity	959809	959832	9.1	+	.	Target "Motif:(TCG)n" 1 25
scaffold59|size999685	RepeatMasker	similarity	959917	959957	20.6	+	.	Target "Motif:(TGCTGT)n" 1 41
scaffold59|size999685	RepeatMasker	similarity	960131	960157	0.0	+	.	Target "Motif:(CGTTCT)n" 1 27
scaffold59|size999685	RepeatMasker	similarity	960748	961000	13.2	+	.	Target "Motif:genome_1_22152" 1 234
scaffold59|size999685	RepeatMasker	similarity	961037	961144	12.0	-	.	Target "Motif:rnd-5_family-396" 2 109
scaffold59|size999685	RepeatMasker	similarity	961152	961333	31.0	-	.	Target "Motif:rnd-1_family-361" 284 464
scaffold59|size999685	RepeatMasker	similarity	961334	961857	26.4	+	.	Target "Motif:rnd-1_family-207" 1 517
scaffold59|size999685	RepeatMasker	similarity	962014	962272	23.1	-	.	Target "Motif:rnd-5_family-766" 245 506
scaffold59|size999685	RepeatMasker	similarity	962287	962620	3.9	+	.	Target "Motif:genome_7_18422" 1 334
scaffold59|size999685	RepeatMasker	similarity	962640	962680	12.2	+	.	Target "Motif:rnd-5_family-402" 390 430
scaffold59|size999685	RepeatMasker	similarity	962643	962690	12.5	+	.	Target "Motif:rnd-1_family-400" 64 112
scaffold59|size999685	RepeatMasker	similarity	962679	963049	15.2	-	.	Target "Motif:rnd-5_family-93" 5 356
scaffold59|size999685	RepeatMasker	similarity	962871	963074	35.5	+	.	Target "Motif:rnd-5_family-2469" 253 459
scaffold59|size999685	RepeatMasker	similarity	963109	963166	15.5	+	.	Target "Motif:genome_1_22152" 249 306
scaffold59|size999685	RepeatMasker	similarity	963931	964683	32.6	+	.	Target "Motif:scaffold312|size187761_(dbseq-nr_665)_[118269,124269]" 953 1756
scaffold59|size999685	RepeatMasker	similarity	964875	965138	21.3	+	.	Target "Motif:scaffold312|size187761_(dbseq-nr_665)_[118269,124269]" 2471 2810
scaffold59|size999685	RepeatMasker	similarity	966141	966167	27.9	+	.	Target "Motif:genome_5_10029" 284 393
scaffold59|size999685	RepeatMasker	similarity	966168	966297	26.2	-	.	Target "Motif:genome_2_9627" 11 140
scaffold59|size999685	RepeatMasker	similarity	966298	966310	27.9	+	.	Target "Motif:genome_5_10029" 394 455
scaffold59|size999685	RepeatMasker	similarity	968006	968421	9.0	+	.	Target "Motif:genome_2_9627" 4 428
scaffold59|size999685	RepeatMasker	similarity	968496	968902	9.9	-	.	Target "Motif:genome_3_21789" 79 495
scaffold59|size999685	RepeatMasker	similarity	968903	969542	5.5	-	.	Target "Motif:genome_7_21013" 269 913
scaffold59|size999685	RepeatMasker	similarity	969542	969695	11.0	-	.	Target "Motif:genome_3_21789" 1 165
scaffold59|size999685	RepeatMasker	similarity	970745	971028	27.4	-	.	Target "Motif:rnd-1_family-763" 116 390
scaffold59|size999685	RepeatMasker	similarity	970864	971073	23.9	+	.	Target "Motif:rnd-1_family-905" 110 320
scaffold59|size999685	RepeatMasker	similarity	971204	971573	27.2	-	.	Target "Motif:rnd-1_family-763" 48 408
scaffold59|size999685	RepeatMasker	similarity	971363	971610	24.5	+	.	Target "Motif:rnd-1_family-905" 136 387
scaffold59|size999685	RepeatMasker	similarity	971731	972107	27.1	-	.	Target "Motif:rnd-1_family-763" 48 415
scaffold59|size999685	RepeatMasker	similarity	971897	972144	24.6	+	.	Target "Motif:rnd-1_family-905" 136 387
scaffold59|size999685	RepeatMasker	similarity	975460	975502	16.5	+	.	Target "Motif:(GAT)n" 1 43
scaffold59|size999685	RepeatMasker	similarity	975788	977166	5.7	+	.	Target "Motif:rnd-1_family-194" 1 1379
scaffold59|size999685	RepeatMasker	similarity	977157	979841	8.9	+	.	Target "Motif:scaffold170|size558746_(dbseq-nr_246)_[277812,288266]" 1685 4627
scaffold59|size999685	RepeatMasker	similarity	979841	980401	6.6	+	.	Target "Motif:rnd-1_family-194" 1367 1928
scaffold59|size999685	RepeatMasker	similarity	980402	981995	5.8	+	.	Target "Motif:rnd-1_family-177" 1 1608
scaffold59|size999685	RepeatMasker	similarity	982023	982452	3.5	+	.	Target "Motif:rnd-1_family-177" 1573 2002
scaffold5|size2025720	RepeatMasker	similarity	7	74	9.7	-	.	Target "Motif:rnd-1_family-278" 76 127
scaffold5|size2025720	RepeatMasker	similarity	50	477	3.5	-	.	Target "Motif:rnd-1_family-125" 1 423
scaffold5|size2025720	RepeatMasker	similarity	451	481	3.2	-	.	Target "Motif:rnd-1_family-64" 1 31
scaffold5|size2025720	RepeatMasker	similarity	2334	2355	9.8	+	.	Target "Motif:(GAC)n" 1 22
scaffold5|size2025720	RepeatMasker	similarity	3621	3687	21.3	+	.	Target "Motif:(TTGTTGT)n" 1 64
scaffold5|size2025720	RepeatMasker	similarity	5615	5731	19.7	+	.	Target "Motif:genome_2_21882" 4 123
scaffold5|size2025720	RepeatMasker	similarity	5734	5986	16.8	+	.	Target "Motif:scaffold170|size558746_(dbseq-nr_246)_[277812,288266]" 1754 2007
scaffold5|size2025720	RepeatMasker	similarity	5910	6230	11.3	-	.	Target "Motif:rnd-3_family-259" 227 646
scaffold5|size2025720	RepeatMasker	similarity	6173	7617	22.4	+	.	Target "Motif:scaffold170|size558746_(dbseq-nr_246)_[277812,288266]" 2006 4626
scaffold5|size2025720	RepeatMasker	similarity	7847	8147	16.7	-	.	Target "Motif:rnd-1_family-1113" 1 300
scaffold5|size2025720	RepeatMasker	similarity	8102	8592	20.4	-	.	Target "Motif:scaffold44|size824116_(dbseq-nr_111)_[293517,299276]" 5057 5576
scaffold5|size2025720	RepeatMasker	similarity	8602	9628	27.9	+	.	Target "Motif:scaffold3|size1191850_(dbseq-nr_493)_[349346,364513]" 2362 3425
scaffold5|size2025720	RepeatMasker	similarity	9662	9735	13.5	+	.	Target "Motif:rnd-5_family-420" 2 75
scaffold5|size2025720	RepeatMasker	similarity	9737	10353	9.9	-	.	Target "Motif:rnd-1_family-1322" 66 441
scaffold5|size2025720	RepeatMasker	similarity	10354	16114	0.0	+	.	Target "Motif:scaffold5|size2025720_(dbseq-nr_679)_[10354,16114]" 1 5761
scaffold5|size2025720	RepeatMasker	similarity	16117	16182	9.1	-	.	Target "Motif:rnd-1_family-1322" 1 68
scaffold5|size2025720	RepeatMasker	similarity	16192	16790	8.0	+	.	Target "Motif:rnd-5_family-421" 1 593
scaffold5|size2025720	RepeatMasker	similarity	16729	16841	30.0	+	.	Target "Motif:scaffold3|size1191850_(dbseq-nr_493)_[349346,364513]" 4368 4480
scaffold5|size2025720	RepeatMasker	similarity	16791	16915	25.7	-	.	Target "Motif:scaffold5|size2025720_(dbseq-nr_679)_[1273151,1286701]" 5266 5387
scaffold5|size2025720	RepeatMasker	similarity	16914	17547	10.1	+	.	Target "Motif:rnd-5_family-421" 593 1241
scaffold5|size2025720	RepeatMasker	similarity	17546	18254	11.4	+	.	Target "Motif:rnd-5_family-421" 1392 2111
scaffold5|size2025720	RepeatMasker	similarity	18251	18399	12.9	+	.	Target "Motif:rnd-5_family-421" 2218 2377
scaffold5|size2025720	RepeatMasker	similarity	18399	18850	29.8	+	.	Target "Motif:scaffold3|size1191850_(dbseq-nr_493)_[349346,364513]" 6277 6728
scaffold5|size2025720	RepeatMasker	similarity	18851	18948	10.3	+	.	Target "Motif:rnd-5_family-421" 2378 2475
scaffold5|size2025720	RepeatMasker	similarity	18948	19836	25.1	+	.	Target "Motif:scaffold3|size1191850_(dbseq-nr_493)_[349346,364513]" 7094 7969
scaffold5|size2025720	RepeatMasker	similarity	19855	20035	19.2	+	.	Target "Motif:rnd-1_family-0" 2344 2506
scaffold5|size2025720	RepeatMasker	similarity	19857	20116	22.2	-	.	Target "Motif:rnd-1_family-38" 257 522
scaffold5|size2025720	RepeatMasker	similarity	20060	20140	9.0	+	.	Target "Motif:rnd-1_family-1209" 18 95
scaffold5|size2025720	RepeatMasker	similarity	20115	20466	20.9	+	.	Target "Motif:scaffold3|size1191850_(dbseq-nr_493)_[349346,364513]" 8054 8413
scaffold5|size2025720	RepeatMasker	similarity	20393	20485	9.7	+	.	Target "Motif:rnd-1_family-724" 17 110
scaffold5|size2025720	RepeatMasker	similarity	20468	20648	11.9	+	.	Target "Motif:rnd-1_family-724" 1 171
scaffold5|size2025720	RepeatMasker	similarity	20636	20721	9.6	+	.	Target "Motif:rnd-1_family-724" 48 142
scaffold5|size2025720	RepeatMasker	similarity	20698	20741	9.1	+	.	Target "Motif:rnd-1_family-724" 66 109
scaffold5|size2025720	RepeatMasker	similarity	20724	20968	15.0	+	.	Target "Motif:rnd-1_family-724" 1 430
scaffold5|size2025720	RepeatMasker	similarity	20853	21103	19.0	-	.	Target "Motif:rnd-1_family-224" 1 241
scaffold5|size2025720	RepeatMasker	similarity	21104	21215	10.0	-	.	Target "Motif:rnd-1_family-131" 1 114
scaffold5|size2025720	RepeatMasker	similarity	21112	21242	14.2	+	.	Target "Motif:rnd-5_family-1816" 462 593
scaffold5|size2025720	RepeatMasker	similarity	21218	21522	18.9	-	.	Target "Motif:scaffold170|size558746_(dbseq-nr_246)_[277812,288266]" 1685 2007
scaffold5|size2025720	RepeatMasker	similarity	21863	22761	0.7	+	.	Target "Motif:genome_12_20921" 1 930
scaffold5|size2025720	RepeatMasker	similarity	24050	24476	17.7	+	.	Target "Motif:scaffold171|size496807_(dbseq-nr_295)_[215868,222163]" 1 423
scaffold5|size2025720	RepeatMasker	similarity	24427	24484	22.8	-	.	Target "Motif:scaffold148|size484791_(dbseq-nr_708)_[394079,400011]" 5543 5599
scaffold5|size2025720	RepeatMasker	similarity	24477	26957	15.5	+	.	Target "Motif:scaffold171|size496807_(dbseq-nr_295)_[215868,222163]" 304 2854
scaffold5|size2025720	RepeatMasker	similarity	26957	27425	16.8	+	.	Target "Motif:scaffold5|size2025720_(dbseq-nr_679)_[1273151,1286701]" 427 660
scaffold5|size2025720	RepeatMasker	similarity	27414	27766	23.4	+	.	Target "Motif:scaffold5|size2025720_(dbseq-nr_679)_[1273151,1286701]" 615 1000
scaffold5|size2025720	RepeatMasker	similarity	27765	29140	12.7	-	.	Target "Motif:scaffold3|size1191850_(dbseq-nr_493)_[349346,364513]" 6877 8349
scaffold5|size2025720	RepeatMasker	similarity	29165	29845	3.7	+	.	Target "Motif:scaffold5|size2025720_(dbseq-nr_679)_[1273151,1286701]" 6814 7500
scaffold5|size2025720	RepeatMasker	similarity	29849	31335	19.6	-	.	Target "Motif:scaffold3|size1191850_(dbseq-nr_493)_[349346,364513]" 5197 6706
scaffold5|size2025720	RepeatMasker	similarity	31314	32778	5.5	+	.	Target "Motif:scaffold5|size2025720_(dbseq-nr_679)_[1273151,1286701]" 6185 7500
scaffold5|size2025720	RepeatMasker	similarity	32782	34572	19.7	-	.	Target "Motif:scaffold3|size1191850_(dbseq-nr_493)_[349346,364513]" 4894 6706
scaffold5|size2025720	RepeatMasker	similarity	34412	34718	22.3	+	.	Target "Motif:scaffold5|size2025720_(dbseq-nr_679)_[1273151,1286701]" 4681 4987
scaffold5|size2025720	RepeatMasker	similarity	34567	35790	15.3	-	.	Target "Motif:scaffold3|size1191850_(dbseq-nr_493)_[349346,364513]" 3973 5197
scaffold5|size2025720	RepeatMasker	similarity	35690	37487	6.3	+	.	Target "Motif:scaffold5|size2025720_(dbseq-nr_679)_[1273151,1286701]" 5856 7500
scaffold5|size2025720	RepeatMasker	similarity	37491	39249	20.1	-	.	Target "Motif:scaffold3|size1191850_(dbseq-nr_493)_[349346,364513]" 4894 6706
scaffold5|size2025720	RepeatMasker	similarity	39089	39395	22.3	+	.	Target "Motif:scaffold5|size2025720_(dbseq-nr_679)_[1273151,1286701]" 4681 4987
scaffold5|size2025720	RepeatMasker	similarity	39244	40440	15.2	-	.	Target "Motif:scaffold3|size1191850_(dbseq-nr_493)_[349346,364513]" 4003 5197
scaffold5|size2025720	RepeatMasker	similarity	40369	42007	5.9	+	.	Target "Motif:scaffold5|size2025720_(dbseq-nr_679)_[1273151,1286701]" 5856 7500
scaffold5|size2025720	RepeatMasker	similarity	42011	43799	19.1	-	.	Target "Motif:scaffold3|size1191850_(dbseq-nr_493)_[349346,364513]" 4894 6706
scaffold5|size2025720	RepeatMasker	similarity	43639	43945	22.3	+	.	Target "Motif:scaffold5|size2025720_(dbseq-nr_679)_[1273151,1286701]" 4681 4987
scaffold5|size2025720	RepeatMasker	similarity	43794	45015	15.2	-	.	Target "Motif:scaffold3|size1191850_(dbseq-nr_493)_[349346,364513]" 3973 5197
scaffold5|size2025720	RepeatMasker	similarity	44915	46710	6.5	+	.	Target "Motif:scaffold5|size2025720_(dbseq-nr_679)_[1273151,1286701]" 5856 7500
scaffold5|size2025720	RepeatMasker	similarity	46711	47465	8.5	+	.	Target "Motif:scaffold171|size496807_(dbseq-nr_295)_[215868,222163]" 2846 3602
scaffold5|size2025720	RepeatMasker	similarity	47732	54182	0.4	+	.	Target "Motif:scaffold125|size483819_(dbseq-nr_162)_[89484,95907]" 1 6424
scaffold5|size2025720	RepeatMasker	similarity	54579	54991	20.1	-	.	Target "Motif:genome_6_9737" 345 726
scaffold5|size2025720	RepeatMasker	similarity	55007	55542	14.4	+	.	Target "Motif:rnd-1_family-264" 1 513
scaffold5|size2025720	RepeatMasker	similarity	55406	55902	13.6	+	.	Target "Motif:rnd-1_family-638" 1 501
scaffold5|size2025720	RepeatMasker	similarity	56410	58096	14.3	+	.	Target "Motif:rnd-1_family-264" 2 1998
scaffold5|size2025720	RepeatMasker	similarity	58099	58570	3.4	+	.	Target "Motif:genome_7_21013" 977 1449
scaffold5|size2025720	RepeatMasker	similarity	58629	58748	17.3	+	.	Target "Motif:rnd-1_family-640" 99 147
scaffold5|size2025720	RepeatMasker	similarity	58811	58879	16.0	+	.	Target "Motif:rnd-5_family-3758" 157 219
scaffold5|size2025720	RepeatMasker	similarity	58859	58984	24.4	+	.	Target "Motif:rnd-1_family-138" 208 322
scaffold5|size2025720	RepeatMasker	similarity	59128	59595	9.6	+	.	Target "Motif:genome_12_17919" 1 473
scaffold5|size2025720	RepeatMasker	similarity	59712	59909	15.7	-	.	Target "Motif:rnd-1_family-224" 1 204
scaffold5|size2025720	RepeatMasker	similarity	59910	60491	27.1	+	.	Target "Motif:scaffold49|size1113722_(dbseq-nr_425)_[50972,57331]" 832 1423
scaffold5|size2025720	RepeatMasker	similarity	60506	60692	22.2	+	.	Target "Motif:rnd-1_family-61" 166 457
scaffold5|size2025720	RepeatMasker	similarity	60786	61431	3.7	-	.	Target "Motif:rnd-1_family-30" 1 995
scaffold5|size2025720	RepeatMasker	similarity	61703	61734	6.5	+	.	Target "Motif:(GCC)n" 1 32
scaffold5|size2025720	RepeatMasker	similarity	61767	61798	17.9	+	.	Target "Motif:(CCGCCA)n" 1 32
scaffold5|size2025720	RepeatMasker	similarity	61993	62018	8.2	+	.	Target "Motif:(CCT)n" 1 26
scaffold5|size2025720	RepeatMasker	similarity	62150	62194	23.3	+	.	Target "Motif:(GCAACA)n" 1 47
scaffold5|size2025720	RepeatMasker	similarity	62241	62266	13.1	+	.	Target "Motif:(GCA)n" 1 26
scaffold5|size2025720	RepeatMasker	similarity	62805	62832	13.1	+	.	Target "Motif:A-rich" 1 27
scaffold5|size2025720	RepeatMasker	similarity	65319	65375	16.1	+	.	Target "Motif:genome_3_21789" 2 59
scaffold5|size2025720	RepeatMasker	similarity	65443	65687	21.6	-	.	Target "Motif:rnd-5_family-4603" 16 287
scaffold5|size2025720	RepeatMasker	similarity	66304	66596	10.1	-	.	Target "Motif:genome_8_12029" 1 292
scaffold5|size2025720	RepeatMasker	similarity	70176	70278	30.6	+	.	Target "Motif:(GACGAC)n" 1 103
scaffold5|size2025720	RepeatMasker	similarity	72469	72872	10.6	-	.	Target "Motif:genome_9_1663" 3 420
scaffold5|size2025720	RepeatMasker	similarity	72995	73201	29.6	+	.	Target "Motif:rnd-5_family-2469" 206 413
scaffold5|size2025720	RepeatMasker	similarity	73224	73615	29.2	-	.	Target "Motif:genome_3_7906" 106 522
scaffold5|size2025720	RepeatMasker	similarity	73723	74142	32.5	+	.	Target "Motif:genome_11_5837" 1 423
scaffold5|size2025720	RepeatMasker	similarity	74269	75227	27.7	+	.	Target "Motif:rnd-1_family-950" 69 1039
scaffold5|size2025720	RepeatMasker	similarity	76484	76598	26.4	-	.	Target "Motif:rnd-5_family-689" 637 751
scaffold5|size2025720	RepeatMasker	similarity	76498	76970	32.5	+	.	Target "Motif:genome_11_5837" 869 1349
scaffold5|size2025720	RepeatMasker	similarity	76973	77098	4.8	+	.	Target "Motif:genome_1_3735" 1 128
scaffold5|size2025720	RepeatMasker	similarity	77099	77235	12.1	-	.	Target "Motif:genome_11_13808" 530 668
scaffold5|size2025720	RepeatMasker	similarity	77236	77380	8.9	+	.	Target "Motif:(GTGAAACCGA)n" 1 144
scaffold5|size2025720	RepeatMasker	similarity	77381	77489	12.1	-	.	Target "Motif:genome_11_13808" 444 529
scaffold5|size2025720	RepeatMasker	similarity	77490	77645	8.8	+	.	Target "Motif:A-rich" 1 155
scaffold5|size2025720	RepeatMasker	similarity	77646	78102	12.1	-	.	Target "Motif:genome_11_13808" 2 443
scaffold5|size2025720	RepeatMasker	similarity	78106	78993	2.9	+	.	Target "Motif:genome_11_1145" 1 885
scaffold5|size2025720	RepeatMasker	similarity	78994	79090	3.1	+	.	Target "Motif:genome_1_3735" 124 220
scaffold5|size2025720	RepeatMasker	similarity	79091	79556	3.4	-	.	Target "Motif:genome_2_8342" 1 455
scaffold5|size2025720	RepeatMasker	similarity	80254	80543	8.7	-	.	Target "Motif:rnd-1_family-1131" 1 289
scaffold5|size2025720	RepeatMasker	similarity	81825	82274	35.4	-	.	Target "Motif:rnd-5_family-3711" 5829 6277
scaffold5|size2025720	RepeatMasker	similarity	82552	82683	33.3	-	.	Target "Motif:rnd-5_family-3711" 5494 5625
scaffold5|size2025720	RepeatMasker	similarity	88051	88147	6.2	+	.	Target "Motif:genome_1_3735" 369 465
scaffold5|size2025720	RepeatMasker	similarity	88204	88763	0.7	+	.	Target "Motif:genome_12_16385" 1 562
scaffold5|size2025720	RepeatMasker	similarity	90936	91722	0.0	+	.	Target "Motif:rnd-5_family-6001" 19 805
scaffold5|size2025720	RepeatMasker	similarity	91719	91794	24.0	-	.	Target "Motif:scaffold438|size288449_(dbseq-nr_590)_[251714,257240]" 263 341
scaffold5|size2025720	RepeatMasker	similarity	91794	92811	7.2	+	.	Target "Motif:rnd-5_family-6001" 801 1832
scaffold5|size2025720	RepeatMasker	similarity	92842	93116	27.4	-	.	Target "Motif:genome_4_21158" 96 400
scaffold5|size2025720	RepeatMasker	similarity	95625	95652	12.6	+	.	Target "Motif:(ACAAT)n" 1 27
scaffold5|size2025720	RepeatMasker	similarity	95666	95709	2.4	+	.	Target "Motif:(GTTACACACT)n" 1 43
scaffold5|size2025720	RepeatMasker	similarity	95778	95930	5.5	+	.	Target "Motif:rnd-1_family-30" 1 180
scaffold5|size2025720	RepeatMasker	similarity	95928	96229	28.4	-	.	Target "Motif:rnd-1_family-21" 4699 5010
scaffold5|size2025720	RepeatMasker	similarity	96183	96333	22.7	+	.	Target "Motif:rnd-1_family-1347" 4 156
scaffold5|size2025720	RepeatMasker	similarity	96335	97057	4.8	-	.	Target "Motif:rnd-5_family-1341" 1 705
scaffold5|size2025720	RepeatMasker	similarity	97070	97188	19.4	+	.	Target "Motif:rnd-1_family-622" 393 515
scaffold5|size2025720	RepeatMasker	similarity	97114	97233	16.0	-	.	Target "Motif:rnd-1_family-21" 229 348
scaffold5|size2025720	RepeatMasker	similarity	97213	97350	5.9	+	.	Target "Motif:rnd-1_family-35" 125 261
scaffold5|size2025720	RepeatMasker	similarity	97353	98173	0.5	-	.	Target "Motif:genome_10_8722" 1 823
scaffold5|size2025720	RepeatMasker	similarity	98174	98225	14.8	+	.	Target "Motif:rnd-1_family-189" 7 58
scaffold5|size2025720	RepeatMasker	similarity	98204	99323	13.2	+	.	Target "Motif:rnd-5_family-1150" 1 1128
scaffold5|size2025720	RepeatMasker	similarity	100623	100647	13.7	+	.	Target "Motif:(GAA)n" 1 25
scaffold5|size2025720	RepeatMasker	similarity	100652	100724	2.2	+	.	Target "Motif:rnd-1_family-91" 4 67
scaffold5|size2025720	RepeatMasker	similarity	104563	105727	5.7	+	.	Target "Motif:rnd-5_family-6276" 1 1136
scaffold5|size2025720	RepeatMasker	similarity	105727	106555	32.7	-	.	Target "Motif:scaffold179|size420366_(dbseq-nr_409)_[298021,303838]" 4642 5480
scaffold5|size2025720	RepeatMasker	similarity	106556	106664	0.0	+	.	Target "Motif:rnd-5_family-6276" 1136 1244
scaffold5|size2025720	RepeatMasker	similarity	106665	107348	34.1	-	.	Target "Motif:scaffold7|size730406_(dbseq-nr_160)_[16790,22653]" 3773 4471
scaffold5|size2025720	RepeatMasker	similarity	107345	108158	4.5	+	.	Target "Motif:rnd-5_family-6276" 1241 2054
scaffold5|size2025720	RepeatMasker	similarity	108159	108848	37.5	-	.	Target "Motif:scaffold179|size420366_(dbseq-nr_409)_[298021,303838]" 2312 3001
scaffold5|size2025720	RepeatMasker	similarity	108836	109135	17.9	+	.	Target "Motif:rnd-1_family-270" 1 301
scaffold5|size2025720	RepeatMasker	similarity	109147	109440	7.3	+	.	Target "Motif:rnd-1_family-488" 1 290
scaffold5|size2025720	RepeatMasker	similarity	109414	109473	25.6	+	.	Target "Motif:rnd-4_family-49" 380 589
scaffold5|size2025720	RepeatMasker	similarity	109474	109611	15.7	-	.	Target "Motif:rnd-1_family-666" 3 144
scaffold5|size2025720	RepeatMasker	similarity	109612	109706	25.6	+	.	Target "Motif:rnd-4_family-49" 590 932
scaffold5|size2025720	RepeatMasker	similarity	109808	111903	4.3	+	.	Target "Motif:rnd-1_family-57" 1 408
scaffold5|size2025720	RepeatMasker	similarity	111901	112042	1.9	+	.	Target "Motif:rnd-1_family-54" 536 745
scaffold5|size2025720	RepeatMasker	similarity	112151	113095	1.5	+	.	Target "Motif:rnd-1_family-54" 747 1696
scaffold5|size2025720	RepeatMasker	similarity	113096	113358	20.2	-	.	Target "Motif:genome_1_8676" 7 267
scaffold5|size2025720	RepeatMasker	similarity	113361	113596	2.1	+	.	Target "Motif:rnd-1_family-54" 1697 1932
scaffold5|size2025720	RepeatMasker	similarity	113597	113750	12.0	-	.	Target "Motif:genome_1_8676" 1 150
scaffold5|size2025720	RepeatMasker	similarity	113751	114151	2.2	+	.	Target "Motif:rnd-1_family-54" 1933 2333
scaffold5|size2025720	RepeatMasker	similarity	114150	114236	2.3	+	.	Target "Motif:rnd-1_family-74" 1300 1386
scaffold5|size2025720	RepeatMasker	similarity	114239	114342	6.0	-	.	Target "Motif:rnd-5_family-1842" 1 102
scaffold5|size2025720	RepeatMasker	similarity	114279	114363	29.4	+	.	Target "Motif:genome_6_129250-9]2" 120 206
scaffold5|size2025720	RepeatMasker	similarity	114348	114903	3.3	+	.	Target "Motif:rnd-1_family-74" 1387 1953
scaffold5|size2025720	RepeatMasker	similarity	114609	116258	11.9	-	.	Target "Motif:rnd-1_family-10" 1 1809
scaffold5|size2025720	RepeatMasker	similarity	116258	116594	33.7	-	.	Target "Motif:scaffold179|size420366_(dbseq-nr_409)_[298021,303838]" 1988 2327
scaffold5|size2025720	RepeatMasker	similarity	116595	117059	12.9	-	.	Target "Motif:rnd-5_family-4184" 480 977
scaffold5|size2025720	RepeatMasker	similarity	117060	117093	0.0	+	.	Target "Motif:(GTTGAT)n" 1 34
scaffold5|size2025720	RepeatMasker	similarity	117094	117250	12.9	-	.	Target "Motif:rnd-5_family-4184" 327 479
scaffold5|size2025720	RepeatMasker	similarity	117755	117858	24.5	-	.	Target "Motif:scaffold7|size730406_(dbseq-nr_160)_[16790,22653]" 837 940
scaffold5|size2025720	RepeatMasker	similarity	118297	118628	11.7	-	.	Target "Motif:rnd-5_family-4184" 1 325
scaffold5|size2025720	RepeatMasker	similarity	118374	118661	9.6	+	.	Target "Motif:rnd-5_family-6276" 766 1027
scaffold5|size2025720	RepeatMasker	similarity	118713	118978	21.1	+	.	Target "Motif:rnd-3_family-180" 39 348
scaffold5|size2025720	RepeatMasker	similarity	118990	119400	24.9	-	.	Target "Motif:genome_8_432" 447 930
scaffold5|size2025720	RepeatMasker	similarity	119776	120036	26.8	-	.	Target "Motif:rnd-1_family-856" 227 488
scaffold5|size2025720	RepeatMasker	similarity	119928	120162	26.1	-	.	Target "Motif:rnd-1_family-1058" 4 243
scaffold5|size2025720	RepeatMasker	similarity	123851	124257	12.6	-	.	Target "Motif:rnd-5_family-4906" 141 454
scaffold5|size2025720	RepeatMasker	similarity	124258	130247	1.0	+	.	Target "Motif:scaffold12|size593008_(dbseq-nr_293)_[458236,464222]" 1 5987
scaffold5|size2025720	RepeatMasker	similarity	130255	130272	26.6	-	.	Target "Motif:genome_8_432" 146 193
scaffold5|size2025720	RepeatMasker	similarity	130273	130388	17.4	-	.	Target "Motif:rnd-5_family-4906" 2 121
scaffold5|size2025720	RepeatMasker	similarity	130389	130438	26.6	-	.	Target "Motif:genome_8_432" 1 145
scaffold5|size2025720	RepeatMasker	similarity	130439	130486	18.9	+	.	Target "Motif:rnd-3_family-180" 346 393
scaffold5|size2025720	RepeatMasker	similarity	130484	130817	20.4	+	.	Target "Motif:rnd-5_family-66" 56 421
scaffold5|size2025720	RepeatMasker	similarity	130841	131733	21.3	+	.	Target "Motif:rnd-5_family-66" 397 1244
scaffold5|size2025720	RepeatMasker	similarity	131853	131886	16.4	+	.	Target "Motif:G-rich" 1 34
scaffold5|size2025720	RepeatMasker	similarity	132001	132039	2.6	+	.	Target "Motif:(A)n" 1 39
scaffold5|size2025720	RepeatMasker	similarity	132040	138141	0.6	+	.	Target "Motif:scaffold4|size935939_(dbseq-nr_390)_[911251,917351]" 1 6101
scaffold5|size2025720	RepeatMasker	similarity	138382	138395	17.6	+	.	Target "Motif:genome_2_20414" 1 7
scaffold5|size2025720	RepeatMasker	similarity	138396	139160	2.5	-	.	Target "Motif:genome_11_20847" 1 808
scaffold5|size2025720	RepeatMasker	similarity	139064	139172	7.4	+	.	Target "Motif:genome_2_13490" 505 612
scaffold5|size2025720	RepeatMasker	similarity	139183	139377	27.2	-	.	Target "Motif:rnd-1_family-336" 3 199
scaffold5|size2025720	RepeatMasker	similarity	139483	139757	28.9	-	.	Target "Motif:rnd-5_family-2312" 157 425
scaffold5|size2025720	RepeatMasker	similarity	139574	140000	12.9	+	.	Target "Motif:rnd-5_family-222" 37 457
scaffold5|size2025720	RepeatMasker	similarity	140851	141041	25.5	-	.	Target "Motif:rnd-1_family-971" 185 267
scaffold5|size2025720	RepeatMasker	similarity	141192	141430	27.8	-	.	Target "Motif:rnd-1_family-607" 594 797
scaffold5|size2025720	RepeatMasker	similarity	141488	141873	27.1	+	.	Target "Motif:rnd-1_family-671" 244 626
scaffold5|size2025720	RepeatMasker	similarity	141640	142028	25.1	-	.	Target "Motif:rnd-1_family-607" 1 389
scaffold5|size2025720	RepeatMasker	similarity	142768	142851	26.2	-	.	Target "Motif:rnd-1_family-957" 407 493
scaffold5|size2025720	RepeatMasker	similarity	142787	142876	26.6	+	.	Target "Motif:rnd-1_family-671" 665 755
scaffold5|size2025720	RepeatMasker	similarity	142877	143292	6.5	-	.	Target "Motif:genome_8_22558" 1 438
scaffold5|size2025720	RepeatMasker	similarity	143355	143625	27.8	+	.	Target "Motif:rnd-1_family-939" 111 388
scaffold5|size2025720	RepeatMasker	similarity	143966	144005	17.5	-	.	Target "Motif:genome_11_9683" 1 40
scaffold5|size2025720	RepeatMasker	similarity	144006	144045	17.1	-	.	Target "Motif:rnd-5_family-66" 52 91
scaffold5|size2025720	RepeatMasker	similarity	144037	144096	10.8	-	.	Target "Motif:rnd-5_family-2086" 573 628
scaffold5|size2025720	RepeatMasker	similarity	144046	144575	12.3	+	.	Target "Motif:rnd-1_family-30" 1 531
scaffold5|size2025720	RepeatMasker	similarity	144576	144736	0.6	+	.	Target "Motif:(AGAAGGAGG)n" 1 161
scaffold5|size2025720	RepeatMasker	similarity	144737	144784	12.3	+	.	Target "Motif:rnd-1_family-30" 532 577
scaffold5|size2025720	RepeatMasker	similarity	147048	147190	17.3	+	.	Target "Motif:(GTGCT)n" 1 144
scaffold5|size2025720	RepeatMasker	similarity	147228	148182	0.2	+	.	Target "Motif:(GGCCA)n" 1 952
scaffold5|size2025720	RepeatMasker	similarity	148185	148270	0.0	+	.	Target "Motif:(GT)n" 1 86
scaffold5|size2025720	RepeatMasker	similarity	148271	149633	15.5	-	.	Target "Motif:rnd-1_family-1020" 3 1367
scaffold5|size2025720	RepeatMasker	similarity	149761	150241	13.1	-	.	Target "Motif:rnd-1_family-1025" 1 482
scaffold5|size2025720	RepeatMasker	similarity	150242	150536	18.3	-	.	Target "Motif:rnd-1_family-1036" 4 297
scaffold5|size2025720	RepeatMasker	similarity	150926	151385	4.6	+	.	Target "Motif:rnd-5_family-231" 1 458
scaffold5|size2025720	RepeatMasker	similarity	151391	151674	16.7	+	.	Target "Motif:genome_6_10615" 209 517
scaffold5|size2025720	RepeatMasker	similarity	151908	152107	26.3	-	.	Target "Motif:genome_7_18053" 169 363
scaffold5|size2025720	RepeatMasker	similarity	152140	152204	19.1	-	.	Target "Motif:rnd-1_family-674" 251 339
scaffold5|size2025720	RepeatMasker	similarity	152205	153259	4.4	-	.	Target "Motif:scaffold84|size1198557_(dbseq-nr_85)_[607311,613827]" 5486 6517
scaffold5|size2025720	RepeatMasker	similarity	153248	158186	2.6	-	.	Target "Motif:scaffold28|size474287_(dbseq-nr_104)_[284550,291090]" 1 4951
scaffold5|size2025720	RepeatMasker	similarity	158187	158362	21.6	-	.	Target "Motif:rnd-1_family-674" 6 181
scaffold5|size2025720	RepeatMasker	similarity	158373	158487	13.0	-	.	Target "Motif:rnd-5_family-51" 1659 1776
scaffold5|size2025720	RepeatMasker	similarity	158397	158843	20.0	+	.	Target "Motif:rnd-5_family-766" 17 475
scaffold5|size2025720	RepeatMasker	similarity	159048	159570	29.1	-	.	Target "Motif:rnd-1_family-207" 6 515
scaffold5|size2025720	RepeatMasker	similarity	159168	160294	8.2	-	.	Target "Motif:rnd-5_family-51" 1 1040
scaffold5|size2025720	RepeatMasker	similarity	160305	160451	27.4	+	.	Target "Motif:genome_9_12624" 313 458
scaffold5|size2025720	RepeatMasker	similarity	167622	167649	12.5	+	.	Target "Motif:(TTG)n" 1 27
scaffold5|size2025720	RepeatMasker	similarity	168364	168449	17.6	-	.	Target "Motif:genome_3_13440" 238 322
scaffold5|size2025720	RepeatMasker	similarity	168500	168875	9.1	+	.	Target "Motif:rnd-1_family-1083" 1 334
scaffold5|size2025720	RepeatMasker	similarity	168884	173290	5.5	+	.	Target "Motif:scaffold46|size1342926_(dbseq-nr_577)_[710911,717439]" 2042 6529
scaffold5|size2025720	RepeatMasker	similarity	173291	176172	13.9	+	.	Target "Motif:scaffold235|size475901_(dbseq-nr_53)_[187924,193741]" 340 3325
scaffold5|size2025720	RepeatMasker	similarity	176175	178091	12.4	+	.	Target "Motif:scaffold235|size475901_(dbseq-nr_53)_[187924,193741]" 3897 5818
scaffold5|size2025720	RepeatMasker	similarity	178092	178410	11.0	-	.	Target "Motif:scaffold7|size730406_(dbseq-nr_160)_[96026,102513]" 5442 5760
scaffold5|size2025720	RepeatMasker	similarity	178437	181712	12.1	-	.	Target "Motif:scaffold7|size730406_(dbseq-nr_160)_[96026,102513]" 1194 4544
scaffold5|size2025720	RepeatMasker	similarity	181713	181758	0.0	+	.	Target "Motif:(TGGCCGCAG)n" 1 46
scaffold5|size2025720	RepeatMasker	similarity	181759	182066	12.1	-	.	Target "Motif:scaffold7|size730406_(dbseq-nr_160)_[96026,102513]" 879 1193
scaffold5|size2025720	RepeatMasker	similarity	182067	182332	4.5	-	.	Target "Motif:genome_1_8676" 1 267
scaffold5|size2025720	RepeatMasker	similarity	182334	183190	17.4	+	.	Target "Motif:scaffold133|size826974_(dbseq-nr_519)_[800995,807399]" 5567 6405
scaffold5|size2025720	RepeatMasker	similarity	183824	184000	27.8	+	.	Target "Motif:rnd-1_family-1012" 156 333
scaffold5|size2025720	RepeatMasker	similarity	184420	184514	4.3	+	.	Target "Motif:rnd-1_family-752" 1 94
scaffold5|size2025720	RepeatMasker	similarity	184436	185503	10.2	-	.	Target "Motif:rnd-1_family-347" 1 1075
scaffold5|size2025720	RepeatMasker	similarity	185468	186363	12.7	+	.	Target "Motif:rnd-1_family-292" 1 723
scaffold5|size2025720	RepeatMasker	similarity	186370	186717	11.2	+	.	Target "Motif:rnd-1_family-294" 6 468
scaffold5|size2025720	RepeatMasker	similarity	186678	186824	8.2	-	.	Target "Motif:rnd-1_family-1237" 1 161
scaffold5|size2025720	RepeatMasker	similarity	186774	187182	7.8	+	.	Target "Motif:rnd-1_family-1191" 1 433
scaffold5|size2025720	RepeatMasker	similarity	187187	187311	10.6	+	.	Target "Motif:rnd-1_family-887" 154 276
scaffold5|size2025720	RepeatMasker	similarity	187320	187862	8.8	+	.	Target "Motif:rnd-1_family-542" 1 507
scaffold5|size2025720	RepeatMasker	similarity	187867	188005	26.8	+	.	Target "Motif:rnd-4_family-227" 7271 7410
scaffold5|size2025720	RepeatMasker	similarity	188090	188254	21.0	+	.	Target "Motif:rnd-4_family-227" 7467 7628
scaffold5|size2025720	RepeatMasker	similarity	188108	188257	17.2	+	.	Target "Motif:rnd-1_family-821" 26 169
scaffold5|size2025720	RepeatMasker	similarity	188336	190748	5.9	+	.	Target "Motif:scaffold64|size1002091_(dbseq-nr_604)_[196390,202831]" 1 2448
scaffold5|size2025720	RepeatMasker	similarity	190763	190859	13.4	-	.	Target "Motif:scaffold170|size558746_(dbseq-nr_246)_[277812,288266]" 4552 4636
scaffold5|size2025720	RepeatMasker	similarity	190774	190949	15.5	+	.	Target "Motif:scaffold170|size558746_(dbseq-nr_246)_[277812,288266]" 1685 1852
scaffold5|size2025720	RepeatMasker	similarity	190950	191219	4.9	-	.	Target "Motif:rnd-1_family-165" 349 614
scaffold5|size2025720	RepeatMasker	similarity	191720	192094	1.3	+	.	Target "Motif:rnd-5_family-1738" 186 561
scaffold5|size2025720	RepeatMasker	similarity	192561	192985	2.9	-	.	Target "Motif:rnd-1_family-442" 1 441
scaffold5|size2025720	RepeatMasker	similarity	192620	195900	0.8	+	.	Target "Motif:rnd-5_family-1738" 562 3869
scaffold5|size2025720	RepeatMasker	similarity	195903	195987	4.8	-	.	Target "Motif:rnd-5_family-4228" 1 85
scaffold5|size2025720	RepeatMasker	similarity	195988	196011	25.0	+	.	Target "Motif:scaffold170|size558746_(dbseq-nr_246)_[277812,288266]" 2071 2177
scaffold5|size2025720	RepeatMasker	similarity	196011	197104	0.6	+	.	Target "Motif:rnd-5_family-1738" 3869 4965
scaffold5|size2025720	RepeatMasker	similarity	197105	197146	22.8	+	.	Target "Motif:(TGA)n" 1 42
scaffold5|size2025720	RepeatMasker	similarity	197147	208319	1.4	+	.	Target "Motif:rnd-5_family-1738" 4966 16247
scaffold5|size2025720	RepeatMasker	similarity	208153	208529	2.9	+	.	Target "Motif:rnd-1_family-475" 1 377
scaffold5|size2025720	RepeatMasker	similarity	208462	209011	9.3	+	.	Target "Motif:scaffold170|size558746_(dbseq-nr_246)_[277812,288266]" 4156 4627
scaffold5|size2025720	RepeatMasker	similarity	209020	212705	3.8	+	.	Target "Motif:scaffold109|size879770_(dbseq-nr_434)_[671882,678321]" 2740 6440
scaffold5|size2025720	RepeatMasker	similarity	212780	212928	16.1	+	.	Target "Motif:genome_1_22152" 1 151
scaffold5|size2025720	RepeatMasker	similarity	212993	213151	17.9	-	.	Target "Motif:genome_4_16607" 457 619
scaffold5|size2025720	RepeatMasker	similarity	216397	216568	29.4	-	.	Target "Motif:rnd-5_family-1237" 228 400
scaffold5|size2025720	RepeatMasker	similarity	216682	219011	4.0	-	.	Target "Motif:scaffold268|size245569_(dbseq-nr_108)_[63860,70236]" 4034 6377
scaffold5|size2025720	RepeatMasker	similarity	219014	220975	2.9	-	.	Target "Motif:scaffold41|size688885_(dbseq-nr_738)_[243717,250168]" 1989 3950
scaffold5|size2025720	RepeatMasker	similarity	220976	222302	4.2	-	.	Target "Motif:scaffold57|size959080_(dbseq-nr_623)_[153127,159601]" 1 1330
scaffold5|size2025720	RepeatMasker	similarity	222594	223187	16.5	-	.	Target "Motif:rnd-5_family-2047" 4131 4755
scaffold5|size2025720	RepeatMasker	similarity	223181	223457	10.1	-	.	Target "Motif:rnd-5_family-2047" 2861 3137
scaffold5|size2025720	RepeatMasker	similarity	223455	223612	16.5	-	.	Target "Motif:genome_1_1584" 348 505
scaffold5|size2025720	RepeatMasker	similarity	223634	223913	25.3	-	.	Target "Motif:rnd-1_family-674" 16 298
scaffold5|size2025720	RepeatMasker	similarity	223683	224063	29.0	+	.	Target "Motif:genome_3_7906" 366 748
scaffold5|size2025720	RepeatMasker	similarity	223817	224065	18.2	-	.	Target "Motif:rnd-5_family-418" 693 945
scaffold5|size2025720	RepeatMasker	similarity	224016	224337	22.1	+	.	Target "Motif:rnd-5_family-766" 151 479
scaffold5|size2025720	RepeatMasker	similarity	224532	224989	18.5	-	.	Target "Motif:rnd-1_family-207" 1 692
scaffold5|size2025720	RepeatMasker	similarity	224990	225440	11.1	+	.	Target "Motif:rnd-1_family-787" 1 451
scaffold5|size2025720	RepeatMasker	similarity	225441	225652	20.9	-	.	Target "Motif:genome_1_1584" 55 264
scaffold5|size2025720	RepeatMasker	similarity	225643	227419	13.8	-	.	Target "Motif:rnd-5_family-2047" 1085 2863
scaffold5|size2025720	RepeatMasker	similarity	228728	229786	11.9	-	.	Target "Motif:rnd-5_family-2047" 1 1084
scaffold5|size2025720	RepeatMasker	similarity	230127	230352	26.2	+	.	Target "Motif:genome_7_4419" 59 314
scaffold5|size2025720	RepeatMasker	similarity	230353	230442	13.8	-	.	Target "Motif:rnd-5_family-3908" 69 160
scaffold5|size2025720	RepeatMasker	similarity	230437	230458	23.0	+	.	Target "Motif:genome_7_4419" 112 165
scaffold5|size2025720	RepeatMasker	similarity	230459	230523	15.4	+	.	Target "Motif:genome_11_43780-9]3" 376 440
scaffold5|size2025720	RepeatMasker	similarity	230491	230547	15.5	-	.	Target "Motif:genome_11_43780-9]3" 614 665
scaffold5|size2025720	RepeatMasker	similarity	230524	230540	23.0	+	.	Target "Motif:genome_7_4419" 166 212
scaffold5|size2025720	RepeatMasker	similarity	230539	231472	9.6	+	.	Target "Motif:genome_11_43780-9]3" 3 1009
scaffold5|size2025720	RepeatMasker	similarity	231482	231537	18.2	+	.	Target "Motif:genome_7_4419" 275 329
scaffold5|size2025720	RepeatMasker	similarity	231576	231836	3.1	-	.	Target "Motif:genome_3_16974" 467 733
scaffold5|size2025720	RepeatMasker	similarity	231836	232103	11.0	-	.	Target "Motif:rnd-1_family-385" 1151 1407
scaffold5|size2025720	RepeatMasker	similarity	232104	232309	12.8	-	.	Target "Motif:rnd-1_family-215" 676 879
scaffold5|size2025720	RepeatMasker	similarity	232318	232561	26.7	+	.	Target "Motif:rnd-1_family-226" 210 453
scaffold5|size2025720	RepeatMasker	similarity	232370	232722	15.7	-	.	Target "Motif:rnd-1_family-385" 242 593
scaffold5|size2025720	RepeatMasker	similarity	232730	232831	2.9	-	.	Target "Motif:rnd-5_family-211" 195 296
scaffold5|size2025720	RepeatMasker	similarity	232834	233691	14.5	-	.	Target "Motif:rnd-4_family-385" 2809 3636
scaffold5|size2025720	RepeatMasker	similarity	233704	233832	2.3	-	.	Target "Motif:genome_5_2387" 1 129
scaffold5|size2025720	RepeatMasker	similarity	233833	234487	20.1	+	.	Target "Motif:rnd-1_family-298" 1939 2575
scaffold5|size2025720	RepeatMasker	similarity	234625	235344	25.1	-	.	Target "Motif:rnd-1_family-12" 1 693
scaffold5|size2025720	RepeatMasker	similarity	235345	235777	26.6	+	.	Target "Motif:rnd-1_family-6" 5 1223
scaffold5|size2025720	RepeatMasker	similarity	235778	235995	21.0	-	.	Target "Motif:rnd-1_family-12" 580 798
scaffold5|size2025720	RepeatMasker	similarity	235970	236031	10.2	-	.	Target "Motif:rnd-1_family-195" 319 378
scaffold5|size2025720	RepeatMasker	similarity	236054	236285	12.1	+	.	Target "Motif:rnd-1_family-303" 2423 2648
scaffold5|size2025720	RepeatMasker	similarity	236289	236767	5.9	-	.	Target "Motif:genome_3_16974" 1 486
scaffold5|size2025720	RepeatMasker	similarity	236783	236852	19.1	-	.	Target "Motif:rnd-5_family-3908" 2 69
scaffold5|size2025720	RepeatMasker	similarity	240350	240478	27.1	+	.	Target "Motif:genome_5_6940" 15 134
scaffold5|size2025720	RepeatMasker	similarity	240385	240770	10.1	-	.	Target "Motif:rnd-5_family-2093" 216 596
scaffold5|size2025720	RepeatMasker	similarity	240771	240975	19.8	+	.	Target "Motif:rnd-1_family-177" 1 214
scaffold5|size2025720	RepeatMasker	similarity	240976	241076	22.0	+	.	Target "Motif:rnd-1_family-20" 1 316
scaffold5|size2025720	RepeatMasker	similarity	241109	241147	7.7	-	.	Target "Motif:rnd-1_family-43" 346 385
scaffold5|size2025720	RepeatMasker	similarity	241117	241380	15.2	-	.	Target "Motif:rnd-1_family-57" 103 342
scaffold5|size2025720	RepeatMasker	similarity	241338	241538	18.7	+	.	Target "Motif:rnd-1_family-93" 33 241
scaffold5|size2025720	RepeatMasker	similarity	241663	241888	9.8	+	.	Target "Motif:rnd-5_family-428" 124 372
scaffold5|size2025720	RepeatMasker	similarity	241885	242593	14.4	-	.	Target "Motif:rnd-1_family-45" 22 858
scaffold5|size2025720	RepeatMasker	similarity	242583	242764	8.8	+	.	Target "Motif:rnd-1_family-537" 115 301
scaffold5|size2025720	RepeatMasker	similarity	242873	243156	19.3	+	.	Target "Motif:rnd-1_family-581" 2 298
scaffold5|size2025720	RepeatMasker	similarity	243157	245911	13.4	-	.	Target "Motif:scaffold7|size730406_(dbseq-nr_160)_[96026,102513]" 804 3568
scaffold5|size2025720	RepeatMasker	similarity	245902	245965	11.3	-	.	Target "Motif:rnd-1_family-127" 697 758
scaffold5|size2025720	RepeatMasker	similarity	245912	246400	8.9	+	.	Target "Motif:rnd-1_family-127" 1 461
scaffold5|size2025720	RepeatMasker	similarity	246396	246879	9.2	+	.	Target "Motif:rnd-1_family-127" 5 461
scaffold5|size2025720	RepeatMasker	similarity	246875	247335	9.4	+	.	Target "Motif:rnd-1_family-127" 5 436
scaffold5|size2025720	RepeatMasker	similarity	247333	247447	9.7	+	.	Target "Motif:rnd-4_family-406" 1 114
scaffold5|size2025720	RepeatMasker	similarity	247457	247875	26.2	+	.	Target "Motif:scaffold148|size484791_(dbseq-nr_708)_[116097,122237]" 3934 4353
scaffold5|size2025720	RepeatMasker	similarity	248031	248340	13.7	+	.	Target "Motif:genome_11_20665" 1 309
scaffold5|size2025720	RepeatMasker	similarity	248341	248627	13.1	+	.	Target "Motif:genome_4_5555" 1 270
scaffold5|size2025720	RepeatMasker	similarity	248622	248669	12.5	-	.	Target "Motif:genome_11_5837" 1175 1227
scaffold5|size2025720	RepeatMasker	similarity	249365	249572	9.1	+	.	Target "Motif:genome_10_18904" 1116 1324
scaffold5|size2025720	RepeatMasker	similarity	249537	249583	8.5	-	.	Target "Motif:genome_4_5555" 1 47
scaffold5|size2025720	RepeatMasker	similarity	249584	250188	18.1	+	.	Target "Motif:genome_11_20665" 307 923
scaffold5|size2025720	RepeatMasker	similarity	250177	251274	12.5	-	.	Target "Motif:rnd-1_family-193" 1 1099
scaffold5|size2025720	RepeatMasker	similarity	251381	251451	15.7	-	.	Target "Motif:rnd-1_family-240" 10 80
scaffold5|size2025720	RepeatMasker	similarity	251401	251661	14.2	-	.	Target "Motif:scaffold106|size273814_(dbseq-nr_642)_[52563,59017]" 188 477
scaffold5|size2025720	RepeatMasker	similarity	251672	252165	9.7	+	.	Target "Motif:rnd-1_family-1163" 2498 2994
scaffold5|size2025720	RepeatMasker	similarity	252330	253427	16.4	+	.	Target "Motif:rnd-1_family-1040" 490 1604
scaffold5|size2025720	RepeatMasker	similarity	253428	254684	10.2	-	.	Target "Motif:scaffold17|size542218_(dbseq-nr_435)_[51622,58091]" 5190 6470
scaffold5|size2025720	RepeatMasker	similarity	254685	254812	17.2	-	.	Target "Motif:genome_1_1202" 208 334
scaffold5|size2025720	RepeatMasker	similarity	255041	255243	13.3	-	.	Target "Motif:rnd-1_family-1207" 77 281
scaffold5|size2025720	RepeatMasker	similarity	255276	255598	9.8	-	.	Target "Motif:rnd-1_family-1207" 1 295
scaffold5|size2025720	RepeatMasker	similarity	256118	257221	23.6	+	.	Target "Motif:rnd-1_family-259" 561 1658
scaffold5|size2025720	RepeatMasker	similarity	257515	258353	25.8	-	.	Target "Motif:rnd-1_family-563" 1 836
scaffold5|size2025720	RepeatMasker	similarity	257702	258387	23.1	-	.	Target "Motif:rnd-1_family-646" 319 1011
scaffold5|size2025720	RepeatMasker	similarity	258679	258712	16.4	+	.	Target "Motif:(TAT)n" 1 35
scaffold5|size2025720	RepeatMasker	similarity	258797	258929	17.0	+	.	Target "Motif:genome_7_18422" 200 334
scaffold5|size2025720	RepeatMasker	similarity	258930	264090	9.1	-	.	Target "Motif:scaffold7|size730406_(dbseq-nr_160)_[96026,102513]" 1 5215
scaffold5|size2025720	RepeatMasker	similarity	264122	264263	32.4	+	.	Target "Motif:genome_4_21158" 191 329
scaffold5|size2025720	RepeatMasker	similarity	264274	264544	25.7	+	.	Target "Motif:rnd-1_family-413" 2086 2371
scaffold5|size2025720	RepeatMasker	similarity	264545	264624	27.6	-	.	Target "Motif:rnd-1_family-438" 947 1295
scaffold5|size2025720	RepeatMasker	similarity	264980	265378	16.0	+	.	Target "Motif:rnd-1_family-157" 172 539
scaffold5|size2025720	RepeatMasker	similarity	265349	265412	14.1	+	.	Target "Motif:rnd-1_family-157" 102 165
scaffold5|size2025720	RepeatMasker	similarity	265378	265437	16.7	-	.	Target "Motif:rnd-1_family-157" 541 600
scaffold5|size2025720	RepeatMasker	similarity	265519	265748	18.3	-	.	Target "Motif:genome_3_13960" 1 240
scaffold5|size2025720	RepeatMasker	similarity	266406	266736	12.6	+	.	Target "Motif:genome_9_21378" 1 315
scaffold5|size2025720	RepeatMasker	similarity	266813	267081	23.4	-	.	Target "Motif:rnd-1_family-1112" 14 287
scaffold5|size2025720	RepeatMasker	similarity	267088	267295	20.3	-	.	Target "Motif:rnd-5_family-756" 1 300
scaffold5|size2025720	RepeatMasker	similarity	267544	267960	14.0	-	.	Target "Motif:genome_9_9153" 6 422
scaffold5|size2025720	RepeatMasker	similarity	268235	268493	0.8	+	.	Target "Motif:(CT)n" 1 262
scaffold5|size2025720	RepeatMasker	similarity	268594	268724	17.8	+	.	Target "Motif:(CT)n" 1 131
scaffold5|size2025720	RepeatMasker	similarity	268747	269123	20.8	+	.	Target "Motif:rnd-1_family-994" 1 419
scaffold5|size2025720	RepeatMasker	similarity	269203	269263	35.1	+	.	Target "Motif:(ATG)n" 1 61
scaffold5|size2025720	RepeatMasker	similarity	269400	269683	22.6	+	.	Target "Motif:rnd-1_family-224" 41 300
scaffold5|size2025720	RepeatMasker	similarity	269588	269862	23.9	-	.	Target "Motif:rnd-1_family-246" 67 591
scaffold5|size2025720	RepeatMasker	similarity	269865	270081	15.3	+	.	Target "Motif:genome_5_8084" 14 231
scaffold5|size2025720	RepeatMasker	similarity	270092	270388	29.1	+	.	Target "Motif:rnd-5_family-390" 16635 16935
scaffold5|size2025720	RepeatMasker	similarity	270416	270670	27.9	-	.	Target "Motif:rnd-5_family-722" 142 365
scaffold5|size2025720	RepeatMasker	similarity	270752	271092	22.9	+	.	Target "Motif:genome_5_8084" 232 550
scaffold5|size2025720	RepeatMasker	similarity	271097	271687	19.4	-	.	Target "Motif:rnd-1_family-246" 22 499
scaffold5|size2025720	RepeatMasker	similarity	271845	272471	19.4	-	.	Target "Motif:rnd-1_family-129" 4 829
scaffold5|size2025720	RepeatMasker	similarity	272470	272529	18.4	+	.	Target "Motif:genome_2_21040" 242 492
scaffold5|size2025720	RepeatMasker	similarity	272530	272754	14.6	-	.	Target "Motif:genome_11_89010-9]2" 1 224
scaffold5|size2025720	RepeatMasker	similarity	272772	273073	10.2	+	.	Target "Motif:genome_11_89010-9]2" 1 294
scaffold5|size2025720	RepeatMasker	similarity	273297	273901	22.4	-	.	Target "Motif:genome_12_5761" 102 670
scaffold5|size2025720	RepeatMasker	similarity	273914	274223	15.3	-	.	Target "Motif:rnd-1_family-26" 2 324
scaffold5|size2025720	RepeatMasker	similarity	274066	274243	23.9	-	.	Target "Motif:rnd-4_family-169" 86 260
scaffold5|size2025720	RepeatMasker	similarity	274244	278874	8.4	+	.	Target "Motif:GA-rich" 1 4606
scaffold5|size2025720	RepeatMasker	similarity	278875	278885	23.9	-	.	Target "Motif:rnd-4_family-169" 75 85
scaffold5|size2025720	RepeatMasker	similarity	278905	279044	14.0	-	.	Target "Motif:rnd-1_family-83" 1 121
scaffold5|size2025720	RepeatMasker	similarity	279266	279762	21.5	-	.	Target "Motif:scaffold69|size508817_(dbseq-nr_79)_[401838,405709]" 3492 3845
scaffold5|size2025720	RepeatMasker	similarity	280940	280996	14.0	+	.	Target "Motif:rnd-5_family-453" 1 57
scaffold5|size2025720	RepeatMasker	similarity	280998	282031	17.2	-	.	Target "Motif:rnd-1_family-892" 1 1094
scaffold5|size2025720	RepeatMasker	similarity	282332	282638	7.5	-	.	Target "Motif:rnd-1_family-1141" 10 323
scaffold5|size2025720	RepeatMasker	similarity	282654	282742	13.5	+	.	Target "Motif:rnd-5_family-378" 3 91
scaffold5|size2025720	RepeatMasker	similarity	282746	283383	8.8	-	.	Target "Motif:rnd-1_family-1027" 5 662
scaffold5|size2025720	RepeatMasker	similarity	283579	283673	5.3	+	.	Target "Motif:rnd-5_family-454" 18 111
scaffold5|size2025720	RepeatMasker	similarity	283691	283950	27.9	-	.	Target "Motif:scaffold69|size508817_(dbseq-nr_79)_[401838,405709]" 1697 1941
scaffold5|size2025720	RepeatMasker	similarity	283951	284090	7.9	+	.	Target "Motif:rnd-5_family-454" 178 317
scaffold5|size2025720	RepeatMasker	similarity	284103	284520	23.6	-	.	Target "Motif:scaffold69|size508817_(dbseq-nr_79)_[401838,405709]" 1176 1598
scaffold5|size2025720	RepeatMasker	similarity	284521	284653	16.6	-	.	Target "Motif:genome_2_13625" 360 505
scaffold5|size2025720	RepeatMasker	similarity	284679	285578	17.2	+	.	Target "Motif:rnd-4_family-98" 212 1196
scaffold5|size2025720	RepeatMasker	similarity	285459	285606	10.2	+	.	Target "Motif:rnd-1_family-258" 1 145
scaffold5|size2025720	RepeatMasker	similarity	285600	286362	2.4	+	.	Target "Motif:rnd-1_family-628" 277 1046
scaffold5|size2025720	RepeatMasker	similarity	286363	286596	14.4	-	.	Target "Motif:genome_2_13625" 1 228
scaffold5|size2025720	RepeatMasker	similarity	286597	287776	19.4	-	.	Target "Motif:scaffold69|size508817_(dbseq-nr_79)_[401838,405709]" 29 1183
scaffold5|size2025720	RepeatMasker	similarity	287777	287820	13.6	+	.	Target "Motif:rnd-5_family-454" 318 361
scaffold5|size2025720	RepeatMasker	similarity	289802	290042	27.6	+	.	Target "Motif:rnd-5_family-4502" 8 254
scaffold5|size2025720	RepeatMasker	similarity	290958	291063	23.6	-	.	Target "Motif:genome_9_11612" 137 242
scaffold5|size2025720	RepeatMasker	similarity	291064	291084	26.2	+	.	Target "Motif:genome_2_9627" 188 307
scaffold5|size2025720	RepeatMasker	similarity	291273	291479	24.5	-	.	Target "Motif:genome_5_12790" 1 237
scaffold5|size2025720	RepeatMasker	similarity	292790	293065	21.3	-	.	Target "Motif:scaffold312|size187761_(dbseq-nr_665)_[13588,18807]" 4945 5220
scaffold5|size2025720	RepeatMasker	similarity	293066	293172	21.1	+	.	Target "Motif:genome_11_12231" 1 103
scaffold5|size2025720	RepeatMasker	similarity	293174	293807	18.6	-	.	Target "Motif:scaffold312|size187761_(dbseq-nr_665)_[13588,18807]" 3419 4012
scaffold5|size2025720	RepeatMasker	similarity	293812	294034	20.4	-	.	Target "Motif:scaffold312|size187761_(dbseq-nr_665)_[13588,18807]" 2538 2760
scaffold5|size2025720	RepeatMasker	similarity	294091	294818	25.7	-	.	Target "Motif:scaffold312|size187761_(dbseq-nr_665)_[13588,18807]" 1767 2533
scaffold5|size2025720	RepeatMasker	similarity	294888	295397	25.0	-	.	Target "Motif:scaffold312|size187761_(dbseq-nr_665)_[13588,18807]" 1399 1837
scaffold5|size2025720	RepeatMasker	similarity	295398	296294	18.6	-	.	Target "Motif:scaffold312|size187761_(dbseq-nr_665)_[13588,18807]" 40 970
scaffold5|size2025720	RepeatMasker	similarity	296677	296994	25.8	-	.	Target "Motif:rnd-1_family-241" 1 348
scaffold5|size2025720	RepeatMasker	similarity	299526	299707	32.0	+	.	Target "Motif:rnd-3_family-180" 97 279
scaffold5|size2025720	RepeatMasker	similarity	299719	300097	25.6	+	.	Target "Motif:genome_5_11572" 27 435
scaffold5|size2025720	RepeatMasker	similarity	300147	300392	18.8	+	.	Target "Motif:rnd-3_family-180" 198 458
scaffold5|size2025720	RepeatMasker	similarity	300464	300554	25.7	+	.	Target "Motif:genome_1_5829" 42 128
scaffold5|size2025720	RepeatMasker	similarity	301098	301981	33.7	+	.	Target "Motif:scaffold279|size142637_(dbseq-nr_144)_[27938,33920]" 2971 3907
scaffold5|size2025720	RepeatMasker	similarity	307447	307476	15.0	+	.	Target "Motif:(CTG)n" 1 30
scaffold5|size2025720	RepeatMasker	similarity	313567	313633	22.4	+	.	Target "Motif:genome_2_20414" 97 166
scaffold5|size2025720	RepeatMasker	similarity	314929	315018	25.6	+	.	Target "Motif:rnd-3_family-180" 5 96
scaffold5|size2025720	RepeatMasker	similarity	315039	315128	22.2	+	.	Target "Motif:rnd-3_family-180" 179 272
scaffold5|size2025720	RepeatMasker	similarity	315696	315839	16.2	+	.	Target "Motif:rnd-3_family-180" 298 445
scaffold5|size2025720	RepeatMasker	similarity	317050	323510	2.1	-	.	Target "Motif:scaffold29|size1339158_(dbseq-nr_696)_[284978,291437]" 1 6460
scaffold5|size2025720	RepeatMasker	similarity	326996	327012	0.0	+	.	Target "Motif:(TCC)n" 1 17
scaffold5|size2025720	RepeatMasker	similarity	328102	328123	0.0	+	.	Target "Motif:(TC)n" 1 21
scaffold5|size2025720	RepeatMasker	similarity	328603	328690	12.9	-	.	Target "Motif:rnd-5_family-1320" 238 319
scaffold5|size2025720	RepeatMasker	similarity	329367	332670	22.2	+	.	Target "Motif:rnd-1_family-482" 3 2988
scaffold5|size2025720	RepeatMasker	similarity	332705	333198	18.2	-	.	Target "Motif:rnd-1_family-738" 267 760
scaffold5|size2025720	RepeatMasker	similarity	336098	336430	22.9	+	.	Target "Motif:rnd-1_family-1354" 309 646
scaffold5|size2025720	RepeatMasker	similarity	336459	337140	8.4	+	.	Target "Motif:rnd-1_family-45" 1 701
scaffold5|size2025720	RepeatMasker	similarity	337155	339205	3.2	+	.	Target "Motif:scaffold9|size952703_(dbseq-nr_94)_[283613,290091]" 3488 5592
scaffold5|size2025720	RepeatMasker	similarity	339206	339811	6.7	+	.	Target "Motif:scaffold268|size245569_(dbseq-nr_108)_[63860,70236]" 5771 6377
scaffold5|size2025720	RepeatMasker	similarity	339812	342031	7.7	+	.	Target "Motif:scaffold171|size496807_(dbseq-nr_295)_[215868,222163]" 4088 6296
scaffold5|size2025720	RepeatMasker	similarity	342032	343202	10.6	+	.	Target "Motif:rnd-1_family-282" 2770 3937
scaffold5|size2025720	RepeatMasker	similarity	343033	343318	11.5	+	.	Target "Motif:rnd-1_family-475" 1 287
scaffold5|size2025720	RepeatMasker	similarity	343319	343809	22.1	-	.	Target "Motif:rnd-1_family-411" 421 911
scaffold5|size2025720	RepeatMasker	similarity	343843	344325	24.1	-	.	Target "Motif:rnd-1_family-411" 20 544
scaffold5|size2025720	RepeatMasker	similarity	344326	344464	11.5	-	.	Target "Motif:rnd-1_family-347" 211 349
scaffold5|size2025720	RepeatMasker	similarity	344473	344757	8.1	-	.	Target "Motif:rnd-1_family-347" 49 349
scaffold5|size2025720	RepeatMasker	similarity	344746	345508	11.2	+	.	Target "Motif:rnd-1_family-294" 1 723
scaffold5|size2025720	RepeatMasker	similarity	345483	345622	5.0	+	.	Target "Motif:rnd-1_family-1073" 1 148
scaffold5|size2025720	RepeatMasker	similarity	345622	345842	8.9	+	.	Target "Motif:rnd-1_family-887" 124 337
scaffold5|size2025720	RepeatMasker	similarity	345847	345944	5.1	+	.	Target "Motif:rnd-1_family-1073" 51 148
scaffold5|size2025720	RepeatMasker	similarity	345944	346157	10.3	+	.	Target "Motif:rnd-1_family-887" 124 337
scaffold5|size2025720	RepeatMasker	similarity	346155	346700	7.4	+	.	Target "Motif:rnd-1_family-542" 1 507
scaffold5|size2025720	RepeatMasker	similarity	346704	346818	8.7	-	.	Target "Motif:rnd-1_family-579" 1 116
scaffold5|size2025720	RepeatMasker	similarity	346819	347218	12.8	+	.	Target "Motif:scaffold170|size558746_(dbseq-nr_246)_[277812,288266]" 4222 4627
scaffold5|size2025720	RepeatMasker	similarity	347310	347381	19.4	-	.	Target "Motif:genome_5_10029" 378 449
scaffold5|size2025720	RepeatMasker	similarity	347354	347389	13.9	+	.	Target "Motif:scaffold148|size484791_(dbseq-nr_708)_[116097,122237]" 5672 5707
scaffold5|size2025720	RepeatMasker	similarity	347365	347489	2.9	+	.	Target "Motif:scaffold122|size482992_(dbseq-nr_654)_[248621,254518]" 5543 5663
scaffold5|size2025720	RepeatMasker	similarity	347490	350404	4.4	+	.	Target "Motif:scaffold89|size764991_(dbseq-nr_709)_[199030,205017]" 1 3631
scaffold5|size2025720	RepeatMasker	similarity	350405	352265	0.9	+	.	Target "Motif:scaffold63|size1124630_(dbseq-nr_381)_[331096,337000]" 1 1863
scaffold5|size2025720	RepeatMasker	similarity	352266	352503	3.0	+	.	Target "Motif:scaffold89|size764991_(dbseq-nr_709)_[199030,205017]" 6 242
scaffold5|size2025720	RepeatMasker	similarity	352500	353373	9.8	+	.	Target "Motif:scaffold433|size259623_(dbseq-nr_699)_[187890,193857]" 117 998
scaffold5|size2025720	RepeatMasker	similarity	353370	354629	1.4	+	.	Target "Motif:rnd-1_family-815" 1 1245
scaffold5|size2025720	RepeatMasker	similarity	354636	354691	25.8	+	.	Target "Motif:(TGTTGAT)n" 1 53
scaffold5|size2025720	RepeatMasker	similarity	355123	355154	12.5	+	.	Target "Motif:rnd-5_family-2099" 4827 4858
scaffold5|size2025720	RepeatMasker	similarity	355248	355676	2.8	-	.	Target "Motif:rnd-1_family-1006" 1 430
scaffold5|size2025720	RepeatMasker	similarity	355677	360679	9.5	+	.	Target "Motif:scaffold433|size259623_(dbseq-nr_699)_[187890,193857]" 990 5968
scaffold5|size2025720	RepeatMasker	similarity	360680	361063	14.6	-	.	Target "Motif:genome_5_10029" 15 399
scaffold5|size2025720	RepeatMasker	similarity	361815	362052	25.1	-	.	Target "Motif:rnd-1_family-1026" 40 283
scaffold5|size2025720	RepeatMasker	similarity	364709	364774	21.5	+	.	Target "Motif:rnd-5_family-616" 11 76
scaffold5|size2025720	RepeatMasker	similarity	365304	365486	4.4	-	.	Target "Motif:genome_7_17953" 1107 1288
scaffold5|size2025720	RepeatMasker	similarity	365483	365788	24.8	+	.	Target "Motif:rnd-1_family-1386" 8 311
scaffold5|size2025720	RepeatMasker	similarity	365770	366106	7.3	-	.	Target "Motif:rnd-1_family-564" 288 628
scaffold5|size2025720	RepeatMasker	similarity	366107	366528	6.6	+	.	Target "Motif:rnd-1_family-506" 1 422
scaffold5|size2025720	RepeatMasker	similarity	366854	367075	16.3	-	.	Target "Motif:rnd-1_family-783" 645 867
scaffold5|size2025720	RepeatMasker	similarity	367481	368125	20.5	-	.	Target "Motif:rnd-1_family-783" 1 650
scaffold5|size2025720	RepeatMasker	similarity	369263	369468	32.9	-	.	Target "Motif:rnd-1_family-1008" 5 207
scaffold5|size2025720	RepeatMasker	similarity	370523	370625	23.3	-	.	Target "Motif:scaffold170|size558746_(dbseq-nr_246)_[277812,288266]" 4514 4626
scaffold5|size2025720	RepeatMasker	similarity	370629	370723	22.1	+	.	Target "Motif:rnd-5_family-2414" 752 848
scaffold5|size2025720	RepeatMasker	similarity	370708	370794	19.4	+	.	Target "Motif:rnd-1_family-365" 4 220
scaffold5|size2025720	RepeatMasker	similarity	370795	371014	18.3	-	.	Target "Motif:rnd-1_family-373" 16 243
scaffold5|size2025720	RepeatMasker	similarity	371015	371036	19.4	+	.	Target "Motif:rnd-1_family-365" 221 280
scaffold5|size2025720	RepeatMasker	similarity	371028	371555	28.0	-	.	Target "Motif:scaffold170|size558746_(dbseq-nr_246)_[277812,288266]" 2145 2725
scaffold5|size2025720	RepeatMasker	similarity	371420	371662	13.1	+	.	Target "Motif:rnd-5_family-1816" 178 414
scaffold5|size2025720	RepeatMasker	similarity	371695	372157	22.2	+	.	Target "Motif:rnd-1_family-127" 1 478
scaffold5|size2025720	RepeatMasker	similarity	372186	372633	21.8	-	.	Target "Motif:rnd-5_family-9" 363 856
scaffold5|size2025720	RepeatMasker	similarity	372642	372738	11.3	-	.	Target "Motif:rnd-1_family-1203" 1 97
scaffold5|size2025720	RepeatMasker	similarity	372736	372781	8.7	+	.	Target "Motif:rnd-5_family-2816" 432 477
scaffold5|size2025720	RepeatMasker	similarity	372791	372867	17.3	-	.	Target "Motif:rnd-1_family-1203" 30 105
scaffold5|size2025720	RepeatMasker	similarity	372888	373155	21.2	-	.	Target "Motif:genome_6_9737" 1 238
scaffold5|size2025720	RepeatMasker	similarity	372898	373159	21.4	+	.	Target "Motif:genome_12_1107" 187 287
scaffold5|size2025720	RepeatMasker	similarity	373168	373417	15.8	-	.	Target "Motif:rnd-5_family-9" 1 253
scaffold5|size2025720	RepeatMasker	similarity	373409	373846	18.0	+	.	Target "Motif:rnd-1_family-127" 507 943
scaffold5|size2025720	RepeatMasker	similarity	373844	374064	29.0	-	.	Target "Motif:rnd-1_family-482" 1705 1928
scaffold5|size2025720	RepeatMasker	similarity	375198	375274	14.7	-	.	Target "Motif:rnd-1_family-1064" 41 116
scaffold5|size2025720	RepeatMasker	similarity	375330	381547	6.8	-	.	Target "Motif:scaffold171|size496807_(dbseq-nr_295)_[215868,222163]" 1 6296
scaffold5|size2025720	RepeatMasker	similarity	381550	381748	20.8	+	.	Target "Motif:scaffold230|size167806_(dbseq-nr_188)_[124304,130861]" 269 470
scaffold5|size2025720	RepeatMasker	similarity	382116	382141	14.1	-	.	Target "Motif:scaffold75|size1059443_(dbseq-nr_397)_[263011,269128]" 466 492
scaffold5|size2025720	RepeatMasker	similarity	382142	384061	2.3	+	.	Target "Motif:scaffold75|size1059443_(dbseq-nr_397)_[59387,65598]" 1 1953
scaffold5|size2025720	RepeatMasker	similarity	384047	387821	3.5	+	.	Target "Motif:scaffold60|size524837_(dbseq-nr_150)_[42263,48465]" 2288 6203
scaffold5|size2025720	RepeatMasker	similarity	387953	388093	27.9	+	.	Target "Motif:rnd-5_family-6001" 1677 1822
scaffold5|size2025720	RepeatMasker	similarity	388174	388307	22.4	-	.	Target "Motif:rnd-3_family-180" 319 460
scaffold5|size2025720	RepeatMasker	similarity	388336	388426	27.1	+	.	Target "Motif:GA-rich" 1 88
scaffold5|size2025720	RepeatMasker	similarity	388434	388473	0.0	+	.	Target "Motif:(GGA)n" 1 41
scaffold5|size2025720	RepeatMasker	similarity	388474	388542	12.1	+	.	Target "Motif:scaffold3|size1191850_(dbseq-nr_493)_[349346,364513]" 2363 2434
scaffold5|size2025720	RepeatMasker	similarity	388543	390631	10.2	+	.	Target "Motif:rnd-1_family-0" 1 1976
scaffold5|size2025720	RepeatMasker	similarity	388543	388747	21.3	-	.	Target "Motif:scaffold5|size2025720_(dbseq-nr_679)_[1273151,1286701]" 7211 7500
scaffold5|size2025720	RepeatMasker	similarity	390637	390929	25.9	+	.	Target "Motif:scaffold3|size1191850_(dbseq-nr_493)_[349346,364513]" 8198 8500
scaffold5|size2025720	RepeatMasker	similarity	390764	391171	13.3	+	.	Target "Motif:rnd-1_family-724" 1 430
scaffold5|size2025720	RepeatMasker	similarity	391044	391307	17.7	-	.	Target "Motif:rnd-1_family-224" 1 254
scaffold5|size2025720	RepeatMasker	similarity	391308	392077	19.7	+	.	Target "Motif:GA-rich" 1 766
scaffold5|size2025720	RepeatMasker	similarity	392078	392403	2.0	+	.	Target "Motif:(ACAAGG)n" 1 321
scaffold5|size2025720	RepeatMasker	similarity	392404	392818	19.7	+	.	Target "Motif:GA-rich" 767 1183
scaffold5|size2025720	RepeatMasker	similarity	396025	396694	2.4	-	.	Target "Motif:genome_6_6142" 1 667
scaffold5|size2025720	RepeatMasker	similarity	400660	400872	7.1	-	.	Target "Motif:genome_11_129380-9]2" 324 535
scaffold5|size2025720	RepeatMasker	similarity	400871	401081	10.0	+	.	Target "Motif:rnd-1_family-85" 1 213
scaffold5|size2025720	RepeatMasker	similarity	401073	401317	9.3	+	.	Target "Motif:rnd-1_family-40" 50 275
scaffold5|size2025720	RepeatMasker	similarity	401082	401143	12.0	-	.	Target "Motif:rnd-1_family-61" 255 507
scaffold5|size2025720	RepeatMasker	similarity	401239	401339	18.3	+	.	Target "Motif:rnd-4_family-169" 578 691
scaffold5|size2025720	RepeatMasker	similarity	401319	401352	8.8	-	.	Target "Motif:rnd-1_family-128" 26 60
scaffold5|size2025720	RepeatMasker	similarity	401349	401816	9.4	-	.	Target "Motif:rnd-1_family-200" 10 479
scaffold5|size2025720	RepeatMasker	similarity	401784	401814	17.0	-	.	Target "Motif:rnd-1_family-55" 1 119
scaffold5|size2025720	RepeatMasker	similarity	401815	401931	3.9	+	.	Target "Motif:rnd-1_family-17" 452 556
scaffold5|size2025720	RepeatMasker	similarity	401898	401952	16.2	-	.	Target "Motif:rnd-1_family-72" 144 193
scaffold5|size2025720	RepeatMasker	similarity	401930	402200	11.5	-	.	Target "Motif:genome_11_129380-9]2" 1 325
scaffold5|size2025720	RepeatMasker	similarity	402144	402211	17.6	+	.	Target "Motif:genome_6_15486" 420 487
scaffold5|size2025720	RepeatMasker	similarity	402311	402383	25.0	+	.	Target "Motif:genome_1_94420-9]2" 1 77
scaffold5|size2025720	RepeatMasker	similarity	402424	402665	21.7	-	.	Target "Motif:rnd-1_family-734" 390 636
scaffold5|size2025720	RepeatMasker	similarity	402674	403309	11.5	-	.	Target "Motif:rnd-5_family-77" 813 1526
scaffold5|size2025720	RepeatMasker	similarity	403281	403515	25.8	+	.	Target "Motif:rnd-1_family-147" 312 562
scaffold5|size2025720	RepeatMasker	similarity	403443	404171	9.4	-	.	Target "Motif:rnd-5_family-77" 55 814
scaffold5|size2025720	RepeatMasker	similarity	404174	404362	19.6	+	.	Target "Motif:rnd-1_family-610" 76 265
scaffold5|size2025720	RepeatMasker	similarity	404431	404585	22.5	+	.	Target "Motif:rnd-1_family-197" 295 396
scaffold5|size2025720	RepeatMasker	similarity	404569	404687	13.6	-	.	Target "Motif:rnd-5_family-76" 1 132
scaffold5|size2025720	RepeatMasker	similarity	404692	404794	10.7	+	.	Target "Motif:rnd-1_family-1097" 20 122
scaffold5|size2025720	RepeatMasker	similarity	404796	404952	22.3	+	.	Target "Motif:genome_1_94420-9]2" 348 505
scaffold5|size2025720	RepeatMasker	similarity	404992	405299	23.3	-	.	Target "Motif:rnd-1_family-26" 13 322
scaffold5|size2025720	RepeatMasker	similarity	405167	405321	21.2	-	.	Target "Motif:rnd-4_family-169" 87 246
scaffold5|size2025720	RepeatMasker	similarity	405545	406113	28.7	+	.	Target "Motif:(GAGAAC)n" 1 562
scaffold5|size2025720	RepeatMasker	similarity	406114	406148	2.9	+	.	Target "Motif:(AACGAGA)n" 1 36
scaffold5|size2025720	RepeatMasker	similarity	406149	406169	28.7	+	.	Target "Motif:(GAGAAC)n" 5 25
scaffold5|size2025720	RepeatMasker	similarity	406170	406415	2.1	+	.	Target "Motif:(GAAGAG)n" 1 245
scaffold5|size2025720	RepeatMasker	similarity	406416	406485	28.7	+	.	Target "Motif:(GAGAAC)n" 2 70
scaffold5|size2025720	RepeatMasker	similarity	406492	406552	11.7	+	.	Target "Motif:rnd-1_family-117" 1 61
scaffold5|size2025720	RepeatMasker	similarity	406785	407119	27.2	+	.	Target "Motif:rnd-5_family-372" 232 571
scaffold5|size2025720	RepeatMasker	similarity	409129	409153	13.1	+	.	Target "Motif:(GTT)n" 1 25
scaffold5|size2025720	RepeatMasker	similarity	409181	409337	27.6	-	.	Target "Motif:rnd-1_family-822" 1 167
scaffold5|size2025720	RepeatMasker	similarity	409340	409484	25.1	+	.	Target "Motif:rnd-4_family-2239" 1 156
scaffold5|size2025720	RepeatMasker	similarity	409361	409513	18.3	-	.	Target "Motif:rnd-5_family-1552" 1 153
scaffold5|size2025720	RepeatMasker	similarity	409523	409683	18.1	+	.	Target "Motif:rnd-1_family-811" 13 200
scaffold5|size2025720	RepeatMasker	similarity	409866	409908	20.7	+	.	Target "Motif:(TTA)n" 1 44
scaffold5|size2025720	RepeatMasker	similarity	410959	411459	21.5	-	.	Target "Motif:genome_11_179890-9]4" 4 519
scaffold5|size2025720	RepeatMasker	similarity	411731	411849	20.7	-	.	Target "Motif:rnd-5_family-3106" 505 621
scaffold5|size2025720	RepeatMasker	similarity	411869	412597	18.0	+	.	Target "Motif:rnd-1_family-276" 818 1559
scaffold5|size2025720	RepeatMasker	similarity	412350	412633	15.2	-	.	Target "Motif:rnd-1_family-88" 126 419
scaffold5|size2025720	RepeatMasker	similarity	412633	412786	19.6	-	.	Target "Motif:rnd-5_family-3106" 337 522
scaffold5|size2025720	RepeatMasker	similarity	413184	413217	17.5	+	.	Target "Motif:(CAA)n" 1 33
scaffold5|size2025720	RepeatMasker	similarity	414001	414039	27.7	+	.	Target "Motif:(GTACT)n" 1 39
scaffold5|size2025720	RepeatMasker	similarity	419257	419330	14.9	+	.	Target "Motif:genome_12_13613" 1 74
scaffold5|size2025720	RepeatMasker	similarity	419354	419409	8.9	+	.	Target "Motif:genome_12_13613" 148 203
scaffold5|size2025720	RepeatMasker	similarity	419493	419657	24.9	-	.	Target "Motif:rnd-5_family-244" 144 307
scaffold5|size2025720	RepeatMasker	similarity	419916	420751	22.4	+	.	Target "Motif:rnd-1_family-849" 176 1025
scaffold5|size2025720	RepeatMasker	similarity	420726	421213	24.1	+	.	Target "Motif:rnd-5_family-243" 1360 1873
scaffold5|size2025720	RepeatMasker	similarity	421380	421431	15.4	-	.	Target "Motif:rnd-1_family-336" 45 96
scaffold5|size2025720	RepeatMasker	similarity	421429	426323	1.6	-	.	Target "Motif:scaffold75|size1059443_(dbseq-nr_397)_[263011,269128]" 1 4876
scaffold5|size2025720	RepeatMasker	similarity	426189	426347	16.5	-	.	Target "Motif:scaffold148|size484791_(dbseq-nr_708)_[116097,122237]" 5665 5816
scaffold5|size2025720	RepeatMasker	similarity	426322	426373	15.4	-	.	Target "Motif:rnd-1_family-336" 1 52
scaffold5|size2025720	RepeatMasker	similarity	426489	426654	30.5	-	.	Target "Motif:rnd-1_family-866" 180 345
scaffold5|size2025720	RepeatMasker	similarity	426680	426867	23.1	+	.	Target "Motif:rnd-1_family-224" 25 215
scaffold5|size2025720	RepeatMasker	similarity	426772	427423	24.7	-	.	Target "Motif:rnd-1_family-305" 11 641
scaffold5|size2025720	RepeatMasker	similarity	427178	428212	10.7	+	.	Target "Motif:rnd-1_family-199" 1 659
scaffold5|size2025720	RepeatMasker	similarity	428267	428713	13.6	-	.	Target "Motif:rnd-1_family-14" 815 1426
scaffold5|size2025720	RepeatMasker	similarity	428581	429429	10.0	+	.	Target "Motif:rnd-4_family-913" 432 1287
scaffold5|size2025720	RepeatMasker	similarity	428924	429634	14.0	-	.	Target "Motif:rnd-1_family-0" 12 751
scaffold5|size2025720	RepeatMasker	similarity	429637	429712	17.8	-	.	Target "Motif:scaffold3|size1191850_(dbseq-nr_493)_[349346,364513]" 2365 2438
scaffold5|size2025720	RepeatMasker	similarity	429852	430055	17.2	+	.	Target "Motif:genome_11_20665" 1095 1304
scaffold5|size2025720	RepeatMasker	similarity	430042	430066	0.0	-	.	Target "Motif:genome_11_20665" 1 25
scaffold5|size2025720	RepeatMasker	similarity	435067	435107	11.9	+	.	Target "Motif:genome_11_16053" 35 76
scaffold5|size2025720	RepeatMasker	similarity	435108	435297	24.3	-	.	Target "Motif:genome_12_13613" 321 524
scaffold5|size2025720	RepeatMasker	similarity	435298	435405	18.7	-	.	Target "Motif:rnd-5_family-243" 1900 1993
scaffold5|size2025720	RepeatMasker	similarity	436319	436457	17.5	-	.	Target "Motif:rnd-5_family-3424" 1 140
scaffold5|size2025720	RepeatMasker	similarity	436432	436692	25.7	-	.	Target "Motif:genome_12_13613" 1 260
scaffold5|size2025720	RepeatMasker	similarity	436698	436848	9.9	-	.	Target "Motif:genome_1_6799" 235 356
scaffold5|size2025720	RepeatMasker	similarity	437223	437932	29.2	+	.	Target "Motif:rnd-1_family-207" 48 551
scaffold5|size2025720	RepeatMasker	similarity	438137	438339	19.9	-	.	Target "Motif:rnd-5_family-766" 250 456
scaffold5|size2025720	RepeatMasker	similarity	438251	438405	31.6	+	.	Target "Motif:rnd-1_family-377" 2 123
scaffold5|size2025720	RepeatMasker	similarity	438326	438414	25.3	+	.	Target "Motif:rnd-5_family-402" 347 433
scaffold5|size2025720	RepeatMasker	similarity	438559	438887	32.8	+	.	Target "Motif:rnd-1_family-674" 9 337
scaffold5|size2025720	RepeatMasker	similarity	438910	439177	9.1	+	.	Target "Motif:genome_11_16053" 160 424
scaffold5|size2025720	RepeatMasker	similarity	439211	439821	10.0	-	.	Target "Motif:genome_9_166370-9]2" 1 615
scaffold5|size2025720	RepeatMasker	similarity	439873	439904	13.7	+	.	Target "Motif:(ACAAT)n" 1 34
scaffold5|size2025720	RepeatMasker	similarity	440017	440162	20.9	-	.	Target "Motif:genome_10_16122" 666 823
scaffold5|size2025720	RepeatMasker	similarity	440038	440398	7.3	-	.	Target "Motif:rnd-5_family-3587" 344 697
scaffold5|size2025720	RepeatMasker	similarity	440399	440832	21.9	-	.	Target "Motif:genome_7_3728" 1 452
scaffold5|size2025720	RepeatMasker	similarity	440833	441176	12.0	-	.	Target "Motif:rnd-5_family-3587" 1 349
scaffold5|size2025720	RepeatMasker	similarity	446722	447433	8.5	+	.	Target "Motif:genome_11_9937" 1 823
scaffold5|size2025720	RepeatMasker	similarity	447434	447532	16.9	+	.	Target "Motif:genome_4_21158" 337 519
scaffold5|size2025720	RepeatMasker	similarity	447630	447851	28.5	+	.	Target "Motif:genome_3_19411" 145 387
scaffold5|size2025720	RepeatMasker	similarity	448357	448432	6.6	+	.	Target "Motif:genome_1_8676" 1 77
scaffold5|size2025720	RepeatMasker	similarity	448433	449691	11.3	+	.	Target "Motif:rnd-1_family-45" 1 858
scaffold5|size2025720	RepeatMasker	similarity	449370	449947	6.1	-	.	Target "Motif:rnd-1_family-16" 2946 3556
scaffold5|size2025720	RepeatMasker	similarity	449857	449970	14.9	-	.	Target "Motif:rnd-1_family-453" 607 753
scaffold5|size2025720	RepeatMasker	similarity	449961	451667	3.2	+	.	Target "Motif:rnd-1_family-44" 641 2349
scaffold5|size2025720	RepeatMasker	similarity	451406	452991	8.0	-	.	Target "Motif:rnd-1_family-16" 18 2817
scaffold5|size2025720	RepeatMasker	similarity	452950	453039	4.4	+	.	Target "Motif:rnd-1_family-1244" 5 114
scaffold5|size2025720	RepeatMasker	similarity	453095	454929	10.6	-	.	Target "Motif:rnd-1_family-10" 1 1351
scaffold5|size2025720	RepeatMasker	similarity	454929	455121	7.8	+	.	Target "Motif:genome_1_8676" 75 267
scaffold5|size2025720	RepeatMasker	similarity	456546	456837	24.9	-	.	Target "Motif:genome_1_4786" 5 293
scaffold5|size2025720	RepeatMasker	similarity	457395	457515	17.6	+	.	Target "Motif:genome_8_12029" 1 124
scaffold5|size2025720	RepeatMasker	similarity	457502	458773	6.1	+	.	Target "Motif:rnd-1_family-155" 1 1251
scaffold5|size2025720	RepeatMasker	similarity	458777	460919	8.5	+	.	Target "Motif:rnd-1_family-211" 1 2157
scaffold5|size2025720	RepeatMasker	similarity	460920	461434	5.6	+	.	Target "Motif:genome_2_13625" 1 505
scaffold5|size2025720	RepeatMasker	similarity	461439	462711	6.8	+	.	Target "Motif:rnd-1_family-187" 2111 3382
scaffold5|size2025720	RepeatMasker	similarity	462712	462956	8.7	-	.	Target "Motif:rnd-1_family-450" 1 243
scaffold5|size2025720	RepeatMasker	similarity	462957	463060	14.4	+	.	Target "Motif:genome_8_12029" 189 292
scaffold5|size2025720	RepeatMasker	similarity	463493	463566	24.7	+	.	Target "Motif:rnd-4_family-545" 1739 1811
scaffold5|size2025720	RepeatMasker	similarity	463575	463757	21.8	-	.	Target "Motif:rnd-4_family-927" 194 373
scaffold5|size2025720	RepeatMasker	similarity	463909	464255	29.4	+	.	Target "Motif:rnd-1_family-396" 117 462
scaffold5|size2025720	RepeatMasker	similarity	464649	465145	27.6	-	.	Target "Motif:genome_2_21040" 4 530
scaffold5|size2025720	RepeatMasker	similarity	465189	465565	13.6	-	.	Target "Motif:rnd-5_family-921" 1794 2178
scaffold5|size2025720	RepeatMasker	similarity	465567	466164	12.4	-	.	Target "Motif:rnd-5_family-921" 632 1586
scaffold5|size2025720	RepeatMasker	similarity	466159	466263	23.1	-	.	Target "Motif:rnd-1_family-749" 1 100
scaffold5|size2025720	RepeatMasker	similarity	466262	466799	12.7	-	.	Target "Motif:rnd-5_family-921" 316 870
scaffold5|size2025720	RepeatMasker	similarity	466800	466938	9.3	+	.	Target "Motif:genome_3_19411" 1 143
scaffold5|size2025720	RepeatMasker	similarity	466933	467452	7.3	+	.	Target "Motif:rnd-5_family-449" 2 522
scaffold5|size2025720	RepeatMasker	similarity	467453	467709	10.1	+	.	Target "Motif:genome_3_19411" 133 392
scaffold5|size2025720	RepeatMasker	similarity	467710	468027	14.8	-	.	Target "Motif:rnd-5_family-921" 1 320
scaffold5|size2025720	RepeatMasker	similarity	468073	468368	31.2	+	.	Target "Motif:rnd-1_family-536" 28 354
scaffold5|size2025720	RepeatMasker	similarity	469643	470328	18.3	-	.	Target "Motif:rnd-4_family-1920" 10 703
scaffold5|size2025720	RepeatMasker	similarity	470342	470415	9.5	-	.	Target "Motif:rnd-1_family-1371" 20 93
scaffold5|size2025720	RepeatMasker	similarity	471135	471575	27.5	+	.	Target "Motif:rnd-5_family-6947" 876 1311
scaffold5|size2025720	RepeatMasker	similarity	474784	474876	26.9	+	.	Target "Motif:(CAACAA)n" 1 93
scaffold5|size2025720	RepeatMasker	similarity	475226	475340	30.2	+	.	Target "Motif:(ATG)n" 1 109
scaffold5|size2025720	RepeatMasker	similarity	478273	478438	10.8	+	.	Target "Motif:genome_6_19263" 1 166
scaffold5|size2025720	RepeatMasker	similarity	478509	478869	6.2	-	.	Target "Motif:genome_7_155710-9]4" 605 954
scaffold5|size2025720	RepeatMasker	similarity	478870	479294	3.8	+	.	Target "Motif:scaffold360|size312727_(dbseq-nr_717)_[58593,65069]" 1 434
scaffold5|size2025720	RepeatMasker	similarity	479269	479882	6.0	-	.	Target "Motif:genome_7_155710-9]4" 2 605
scaffold5|size2025720	RepeatMasker	similarity	480289	480333	17.1	+	.	Target "Motif:(TGTCT)n" 1 43
scaffold5|size2025720	RepeatMasker	similarity	480647	481698	6.9	-	.	Target "Motif:genome_7_97590-9]4" 1 1057
scaffold5|size2025720	RepeatMasker	similarity	481752	481940	21.4	+	.	Target "Motif:genome_4_21158" 19 198
scaffold5|size2025720	RepeatMasker	similarity	481923	482109	21.7	+	.	Target "Motif:genome_4_21158" 235 421
scaffold5|size2025720	RepeatMasker	similarity	482175	482209	14.3	-	.	Target "Motif:rnd-5_family-462" 256 290
scaffold5|size2025720	RepeatMasker	similarity	483235	483396	23.6	+	.	Target "Motif:genome_8_12029" 104 292
scaffold5|size2025720	RepeatMasker	similarity	483654	483904	27.2	-	.	Target "Motif:scaffold210|size504517_(dbseq-nr_77)_[163141,169626]" 228 482
scaffold5|size2025720	RepeatMasker	similarity	483707	484066	18.1	+	.	Target "Motif:genome_3_21671" 52 432
scaffold5|size2025720	RepeatMasker	similarity	484162	484215	17.2	+	.	Target "Motif:(TTG)n" 1 54
scaffold5|size2025720	RepeatMasker	similarity	485127	485209	27.6	-	.	Target "Motif:scaffold89|size764991_(dbseq-nr_709)_[617926,624013]" 5624 6074
scaffold5|size2025720	RepeatMasker	similarity	485210	485554	23.0	-	.	Target "Motif:genome_9_9153" 4 362
scaffold5|size2025720	RepeatMasker	similarity	487639	488029	27.3	-	.	Target "Motif:rnd-1_family-290" 581 1010
scaffold5|size2025720	RepeatMasker	similarity	492866	492968	11.7	-	.	Target "Motif:genome_10_22330" 538 640
scaffold5|size2025720	RepeatMasker	similarity	492972	493066	8.4	-	.	Target "Motif:genome_1_20442" 332 426
scaffold5|size2025720	RepeatMasker	similarity	493067	493363	7.1	+	.	Target "Motif:rnd-5_family-936" 7 311
scaffold5|size2025720	RepeatMasker	similarity	493381	493909	7.0	+	.	Target "Motif:rnd-1_family-957" 1 526
scaffold5|size2025720	RepeatMasker	similarity	494624	495945	15.0	+	.	Target "Motif:rnd-1_family-607" 1 1092
scaffold5|size2025720	RepeatMasker	similarity	495955	495991	14.9	+	.	Target "Motif:(CTTCCT)n" 1 40
scaffold5|size2025720	RepeatMasker	similarity	496407	496642	17.1	-	.	Target "Motif:genome_1_20442" 1 252
scaffold5|size2025720	RepeatMasker	similarity	496646	496684	0.0	+	.	Target "Motif:genome_11_4629" 104 142
scaffold5|size2025720	RepeatMasker	similarity	496693	497080	8.6	-	.	Target "Motif:genome_3_19411" 3 390
scaffold5|size2025720	RepeatMasker	similarity	497081	497622	21.2	+	.	Target "Motif:genome_2_144580-9]6" 132 639
scaffold5|size2025720	RepeatMasker	similarity	497632	497891	13.5	+	.	Target "Motif:genome_10_18904" 19 270
scaffold5|size2025720	RepeatMasker	similarity	497886	497933	16.7	-	.	Target "Motif:genome_11_5837" 1175 1227
scaffold5|size2025720	RepeatMasker	similarity	498711	498917	12.1	+	.	Target "Motif:genome_10_18904" 1116 1322
scaffold5|size2025720	RepeatMasker	similarity	498884	498930	19.1	-	.	Target "Motif:genome_4_5555" 1 47
scaffold5|size2025720	RepeatMasker	similarity	499011	499063	11.8	+	.	Target "Motif:rnd-1_family-448" 1 57
scaffold5|size2025720	RepeatMasker	similarity	499067	499297	22.3	-	.	Target "Motif:genome_7_18053" 186 420
scaffold5|size2025720	RepeatMasker	similarity	499177	499659	34.4	+	.	Target "Motif:genome_3_7906" 116 614
scaffold5|size2025720	RepeatMasker	similarity	499354	499701	31.4	+	.	Target "Motif:rnd-5_family-93" 10 341
scaffold5|size2025720	RepeatMasker	similarity	499559	499804	20.6	-	.	Target "Motif:rnd-5_family-418" 693 945
scaffold5|size2025720	RepeatMasker	similarity	499734	500091	25.2	+	.	Target "Motif:rnd-5_family-766" 143 506
scaffold5|size2025720	RepeatMasker	similarity	500267	500668	25.1	-	.	Target "Motif:rnd-1_family-207" 128 521
scaffold5|size2025720	RepeatMasker	similarity	500705	500908	27.4	+	.	Target "Motif:rnd-1_family-787" 47 251
scaffold5|size2025720	RepeatMasker	similarity	501548	501758	15.4	-	.	Target "Motif:genome_7_18053" 1 209
scaffold5|size2025720	RepeatMasker	similarity	501759	503759	6.1	-	.	Target "Motif:rnd-1_family-263" 1 2171
scaffold5|size2025720	RepeatMasker	similarity	503771	503867	15.5	-	.	Target "Motif:rnd-1_family-17" 422 525
scaffold5|size2025720	RepeatMasker	similarity	503868	504235	9.6	+	.	Target "Motif:rnd-1_family-200" 22 391
scaffold5|size2025720	RepeatMasker	similarity	504236	504737	8.4	+	.	Target "Motif:genome_6_10615" 1 517
scaffold5|size2025720	RepeatMasker	similarity	504738	505201	10.6	+	.	Target "Motif:rnd-1_family-58" 184 666
scaffold5|size2025720	RepeatMasker	similarity	505371	505789	11.5	-	.	Target "Motif:genome_11_16053" 1 424
scaffold5|size2025720	RepeatMasker	similarity	505793	505942	16.1	+	.	Target "Motif:rnd-1_family-448" 67 204
scaffold5|size2025720	RepeatMasker	similarity	505943	506933	13.4	-	.	Target "Motif:rnd-1_family-263" 1 993
scaffold5|size2025720	RepeatMasker	similarity	507028	507097	11.4	-	.	Target "Motif:genome_11_179890-9]4" 448 519
scaffold5|size2025720	RepeatMasker	similarity	507119	507258	26.3	+	.	Target "Motif:rnd-1_family-553" 1 141
scaffold5|size2025720	RepeatMasker	similarity	507717	507859	22.5	+	.	Target "Motif:rnd-1_family-377" 1 122
scaffold5|size2025720	RepeatMasker	similarity	508800	509424	26.6	+	.	Target "Motif:rnd-5_family-29" 1169 1816
scaffold5|size2025720	RepeatMasker	similarity	509679	510272	15.2	-	.	Target "Motif:genome_10_6370" 1 620
scaffold5|size2025720	RepeatMasker	similarity	510899	511095	10.8	-	.	Target "Motif:genome_2_112380-9]2" 473 672
scaffold5|size2025720	RepeatMasker	similarity	511095	511388	10.1	-	.	Target "Motif:genome_2_112380-9]2" 384 672
scaffold5|size2025720	RepeatMasker	similarity	511389	511773	8.4	+	.	Target "Motif:genome_4_16607" 1 382
scaffold5|size2025720	RepeatMasker	similarity	511787	511947	5.1	+	.	Target "Motif:genome_4_16607" 483 640
scaffold5|size2025720	RepeatMasker	similarity	511948	512336	9.9	-	.	Target "Motif:genome_2_112380-9]2" 2 386
scaffold5|size2025720	RepeatMasker	similarity	512337	512802	8.2	-	.	Target "Motif:genome_2_112380-9]2" 1 475
scaffold5|size2025720	RepeatMasker	similarity	518650	519216	28.4	+	.	Target "Motif:rnd-5_family-6947" 757 1310
scaffold5|size2025720	RepeatMasker	similarity	519551	519711	20.6	-	.	Target "Motif:rnd-5_family-1039" 261 416
scaffold5|size2025720	RepeatMasker	similarity	519841	520258	19.6	+	.	Target "Motif:rnd-4_family-1649" 1 535
scaffold5|size2025720	RepeatMasker	similarity	520259	520499	26.6	-	.	Target "Motif:rnd-1_family-56" 19 267
scaffold5|size2025720	RepeatMasker	similarity	520500	520628	19.6	+	.	Target "Motif:rnd-4_family-1649" 536 703
scaffold5|size2025720	RepeatMasker	similarity	521093	521190	25.2	-	.	Target "Motif:rnd-5_family-1039" 115 218
scaffold5|size2025720	RepeatMasker	similarity	521836	528283	1.8	-	.	Target "Motif:scaffold64|size1002091_(dbseq-nr_604)_[196390,202831]" 1 6442
scaffold5|size2025720	RepeatMasker	similarity	528424	528565	22.8	-	.	Target "Motif:rnd-5_family-884" 20 159
scaffold5|size2025720	RepeatMasker	similarity	528589	528632	6.8	-	.	Target "Motif:rnd-1_family-1158" 127 170
scaffold5|size2025720	RepeatMasker	similarity	528685	528769	22.4	-	.	Target "Motif:rnd-5_family-2153" 517 611
scaffold5|size2025720	RepeatMasker	similarity	529058	529221	17.7	+	.	Target "Motif:rnd-1_family-1388" 24 184
scaffold5|size2025720	RepeatMasker	similarity	529248	529447	22.6	+	.	Target "Motif:rnd-1_family-644" 1161 1353
scaffold5|size2025720	RepeatMasker	similarity	529433	529582	23.1	+	.	Target "Motif:rnd-1_family-1224" 2 153
scaffold5|size2025720	RepeatMasker	similarity	529587	529735	14.3	-	.	Target "Motif:rnd-5_family-750" 251 415
scaffold5|size2025720	RepeatMasker	similarity	529739	529841	21.2	+	.	Target "Motif:genome_6_9260" 4 106
scaffold5|size2025720	RepeatMasker	similarity	529829	529928	20.8	-	.	Target "Motif:scaffold170|size558746_(dbseq-nr_246)_[277812,288266]" 4552 4639
scaffold5|size2025720	RepeatMasker	similarity	529843	530161	16.0	+	.	Target "Motif:scaffold170|size558746_(dbseq-nr_246)_[277812,288266]" 1685 2007
scaffold5|size2025720	RepeatMasker	similarity	530085	530311	17.5	-	.	Target "Motif:rnd-5_family-1816" 227 646
scaffold5|size2025720	RepeatMasker	similarity	530264	530466	26.1	+	.	Target "Motif:scaffold170|size558746_(dbseq-nr_246)_[277812,288266]" 2015 2226
scaffold5|size2025720	RepeatMasker	similarity	530467	533609	13.8	+	.	Target "Motif:rnd-1_family-28" 1 520
scaffold5|size2025720	RepeatMasker	similarity	533692	539290	13.9	+	.	Target "Motif:rnd-1_family-28" 1 554
scaffold5|size2025720	RepeatMasker	similarity	539839	540068	13.9	-	.	Target "Motif:rnd-1_family-206" 87 297
scaffold5|size2025720	RepeatMasker	similarity	540071	540913	10.8	-	.	Target "Motif:rnd-1_family-206" 1 373
scaffold5|size2025720	RepeatMasker	similarity	540937	541170	13.6	-	.	Target "Motif:rnd-1_family-43" 326 556
scaffold5|size2025720	RepeatMasker	similarity	541171	541358	25.9	+	.	Target "Motif:rnd-1_family-28" 41 474
scaffold5|size2025720	RepeatMasker	similarity	541180	541731	11.0	-	.	Target "Motif:rnd-1_family-43" 1 556
scaffold5|size2025720	RepeatMasker	similarity	541702	541778	7.3	-	.	Target "Motif:rnd-1_family-1225" 1 70
scaffold5|size2025720	RepeatMasker	similarity	541745	541938	25.8	-	.	Target "Motif:rnd-4_family-49" 673 963
scaffold5|size2025720	RepeatMasker	similarity	541939	542077	20.1	+	.	Target "Motif:rnd-1_family-666" 1 143
scaffold5|size2025720	RepeatMasker	similarity	542078	542270	25.8	-	.	Target "Motif:rnd-4_family-49" 380 672
scaffold5|size2025720	RepeatMasker	similarity	542129	542345	6.7	+	.	Target "Motif:rnd-1_family-16" 3108 3269
scaffold5|size2025720	RepeatMasker	similarity	542346	543731	7.7	-	.	Target "Motif:rnd-1_family-45" 1 858
scaffold5|size2025720	RepeatMasker	similarity	543732	546429	12.2	-	.	Target "Motif:scaffold171|size496807_(dbseq-nr_295)_[215868,222163]" 1 2674
scaffold5|size2025720	RepeatMasker	similarity	546430	547275	14.6	+	.	Target "Motif:scaffold170|size558746_(dbseq-nr_246)_[277812,288266]" 3815 4626
scaffold5|size2025720	RepeatMasker	similarity	547280	547600	27.8	+	.	Target "Motif:genome_6_9260" 111 422
scaffold5|size2025720	RepeatMasker	similarity	547608	547775	19.2	-	.	Target "Motif:genome_8_12320" 1000 1172
scaffold5|size2025720	RepeatMasker	similarity	548061	548146	19.8	-	.	Target "Motif:genome_8_12320" 878 961
scaffold5|size2025720	RepeatMasker	similarity	549482	549661	24.4	-	.	Target "Motif:genome_8_12320" 410 593
scaffold5|size2025720	RepeatMasker	similarity	549952	550641	11.5	+	.	Target "Motif:scaffold133|size826974_(dbseq-nr_519)_[800995,807399]" 84 779
scaffold5|size2025720	RepeatMasker	similarity	550638	553105	8.1	-	.	Target "Motif:scaffold9|size952703_(dbseq-nr_94)_[283613,290091]" 3315 5776
scaffold5|size2025720	RepeatMasker	similarity	553107	556279	10.2	-	.	Target "Motif:scaffold7|size730406_(dbseq-nr_160)_[96026,102513]" 52 6121
scaffold5|size2025720	RepeatMasker	similarity	556291	556432	18.6	+	.	Target "Motif:genome_9_4307" 218 355
scaffold5|size2025720	RepeatMasker	similarity	556433	556816	13.8	+	.	Target "Motif:genome_4_21158" 2 421
scaffold5|size2025720	RepeatMasker	similarity	556819	556870	10.0	-	.	Target "Motif:genome_4_21158" 28 77
scaffold5|size2025720	RepeatMasker	similarity	556874	556892	25.7	-	.	Target "Motif:genome_11_11344" 326 450
scaffold5|size2025720	RepeatMasker	similarity	556893	557056	18.2	+	.	Target "Motif:genome_7_18053" 12 176
scaffold5|size2025720	RepeatMasker	similarity	557435	558162	24.0	+	.	Target "Motif:rnd-1_family-207" 3 679
scaffold5|size2025720	RepeatMasker	similarity	558336	558665	19.4	-	.	Target "Motif:rnd-5_family-766" 171 506
scaffold5|size2025720	RepeatMasker	similarity	558629	558893	15.4	+	.	Target "Motif:rnd-5_family-418" 693 948
scaffold5|size2025720	RepeatMasker	similarity	558779	559094	29.5	-	.	Target "Motif:rnd-5_family-93" 11 304
scaffold5|size2025720	RepeatMasker	similarity	559173	559410	25.4	-	.	Target "Motif:genome_11_11344" 1 236
scaffold5|size2025720	RepeatMasker	similarity	559621	559890	15.2	-	.	Target "Motif:rnd-1_family-70" 1 482
scaffold5|size2025720	RepeatMasker	similarity	559891	560190	9.1	+	.	Target "Motif:rnd-2_family-88" 85 371
scaffold5|size2025720	RepeatMasker	similarity	560191	560221	3.3	+	.	Target "Motif:(GGAGAA)n" 1 31
scaffold5|size2025720	RepeatMasker	similarity	560222	560410	2.2	+	.	Target "Motif:rnd-2_family-88" 372 509
scaffold5|size2025720	RepeatMasker	similarity	560400	560466	9.1	-	.	Target "Motif:rnd-1_family-119" 80 151
scaffold5|size2025720	RepeatMasker	similarity	560403	560513	2.4	+	.	Target "Motif:rnd-1_family-68" 38 153
scaffold5|size2025720	RepeatMasker	similarity	560503	560565	9.7	-	.	Target "Motif:rnd-1_family-119" 80 151
scaffold5|size2025720	RepeatMasker	similarity	560514	560612	2.0	+	.	Target "Motif:rnd-1_family-68" 50 153
scaffold5|size2025720	RepeatMasker	similarity	560605	560653	1.7	+	.	Target "Motif:rnd-1_family-35" 38 90
scaffold5|size2025720	RepeatMasker	similarity	560653	560957	5.6	-	.	Target "Motif:rnd-1_family-550" 83 387
scaffold5|size2025720	RepeatMasker	similarity	561328	561442	0.9	+	.	Target "Motif:rnd-1_family-695" 1 115
scaffold5|size2025720	RepeatMasker	similarity	562695	562784	2.2	-	.	Target "Motif:rnd-1_family-550" 1 89
scaffold5|size2025720	RepeatMasker	similarity	563289	564251	4.9	+	.	Target "Motif:rnd-1_family-695" 116 1081
scaffold5|size2025720	RepeatMasker	similarity	564250	564313	3.1	+	.	Target "Motif:rnd-1_family-68" 89 153
scaffold5|size2025720	RepeatMasker	similarity	564306	564416	0.6	+	.	Target "Motif:rnd-1_family-68" 38 153
scaffold5|size2025720	RepeatMasker	similarity	564406	564466	8.3	-	.	Target "Motif:rnd-1_family-119" 86 151
scaffold5|size2025720	RepeatMasker	similarity	564417	564895	3.1	+	.	Target "Motif:rnd-1_family-35" 50 537
scaffold5|size2025720	RepeatMasker	similarity	564896	564922	8.0	+	.	Target "Motif:(GGA)n" 1 27
scaffold5|size2025720	RepeatMasker	similarity	564925	565011	3.8	+	.	Target "Motif:rnd-1_family-91" 1 68
scaffold5|size2025720	RepeatMasker	similarity	565041	565856	1.1	-	.	Target "Motif:genome_10_8722" 1 822
scaffold5|size2025720	RepeatMasker	similarity	565987	566028	15.9	+	.	Target "Motif:(TACAA)n" 1 42
scaffold5|size2025720	RepeatMasker	similarity	566152	566167	15.1	+	.	Target "Motif:(CGACAA)n" 1 46
scaffold5|size2025720	RepeatMasker	similarity	566168	566197	7.2	+	.	Target "Motif:(GAC)n" 1 30
scaffold5|size2025720	RepeatMasker	similarity	566516	566546	10.5	+	.	Target "Motif:(CAT)n" 1 31
scaffold5|size2025720	RepeatMasker	similarity	566806	566834	11.1	+	.	Target "Motif:(CGC)n" 1 29
scaffold5|size2025720	RepeatMasker	similarity	569142	571172	6.7	-	.	Target "Motif:rnd-5_family-4676" 4 2033
scaffold5|size2025720	RepeatMasker	similarity	579826	580076	11.7	+	.	Target "Motif:rnd-1_family-158" 1 260
scaffold5|size2025720	RepeatMasker	similarity	580082	580628	18.7	-	.	Target "Motif:genome_1_9665" 2 537
scaffold5|size2025720	RepeatMasker	similarity	580630	581908	12.7	+	.	Target "Motif:rnd-1_family-158" 252 1540
scaffold5|size2025720	RepeatMasker	similarity	581696	582166	14.3	-	.	Target "Motif:rnd-1_family-103" 237 735
scaffold5|size2025720	RepeatMasker	similarity	582331	582581	19.4	+	.	Target "Motif:rnd-1_family-1294" 1 249
scaffold5|size2025720	RepeatMasker	similarity	582829	583095	29.4	-	.	Target "Motif:rnd-1_family-363" 1 259
scaffold5|size2025720	RepeatMasker	similarity	582961	583208	11.3	+	.	Target "Motif:rnd-1_family-657" 6 236
scaffold5|size2025720	RepeatMasker	similarity	584189	584349	26.0	+	.	Target "Motif:genome_4_21158" 161 322
scaffold5|size2025720	RepeatMasker	similarity	584474	584578	23.5	+	.	Target "Motif:genome_6_8638" 32 136
scaffold5|size2025720	RepeatMasker	similarity	585800	586213	31.7	-	.	Target "Motif:genome_4_3227" 530 969
scaffold5|size2025720	RepeatMasker	similarity	586373	586786	13.6	+	.	Target "Motif:scaffold5|size2025720_(dbseq-nr_679)_[1089321,1095660]" 5924 6340
scaffold5|size2025720	RepeatMasker	similarity	589516	589652	16.5	+	.	Target "Motif:genome_1_17335" 1 148
scaffold5|size2025720	RepeatMasker	similarity	589653	589869	10.2	+	.	Target "Motif:(AGTGACACCA)n" 1 215
scaffold5|size2025720	RepeatMasker	similarity	589870	590283	3.8	+	.	Target "Motif:genome_1_17335" 319 801
scaffold5|size2025720	RepeatMasker	similarity	590308	590450	8.6	+	.	Target "Motif:genome_7_3728" 2 140
scaffold5|size2025720	RepeatMasker	similarity	590451	590906	6.4	+	.	Target "Motif:genome_11_9683" 1 456
scaffold5|size2025720	RepeatMasker	similarity	590943	590971	3.5	-	.	Target "Motif:genome_11_179890-9]4" 491 519
scaffold5|size2025720	RepeatMasker	similarity	590997	592978	7.3	+	.	Target "Motif:(TGTTGTTGT)n" 1 1982
scaffold5|size2025720	RepeatMasker	similarity	592979	594017	9.9	+	.	Target "Motif:scaffold170|size558746_(dbseq-nr_246)_[277812,288266]" 7902 8945
scaffold5|size2025720	RepeatMasker	similarity	594003	594488	9.6	-	.	Target "Motif:genome_11_179890-9]4" 1 511
scaffold5|size2025720	RepeatMasker	similarity	594501	594584	4.8	+	.	Target "Motif:genome_7_3728" 161 244
scaffold5|size2025720	RepeatMasker	similarity	594588	595255	8.8	-	.	Target "Motif:genome_3_441" 1 674
scaffold5|size2025720	RepeatMasker	similarity	595256	595465	7.5	+	.	Target "Motif:genome_7_3728" 242 452
scaffold5|size2025720	RepeatMasker	similarity	595480	595616	8.5	+	.	Target "Motif:rnd-1_family-59" 1 107
scaffold5|size2025720	RepeatMasker	similarity	595623	595840	23.5	-	.	Target "Motif:genome_2_9627" 212 427
scaffold5|size2025720	RepeatMasker	similarity	595730	596197	30.0	+	.	Target "Motif:genome_3_7906" 107 607
scaffold5|size2025720	RepeatMasker	similarity	595864	596256	25.9	-	.	Target "Motif:rnd-5_family-2469" 69 460
scaffold5|size2025720	RepeatMasker	similarity	596236	596387	20.2	-	.	Target "Motif:rnd-5_family-402" 345 491
scaffold5|size2025720	RepeatMasker	similarity	596301	596593	27.3	+	.	Target "Motif:rnd-5_family-766" 180 472
scaffold5|size2025720	RepeatMasker	similarity	596786	597417	26.0	-	.	Target "Motif:rnd-5_family-402" 18 798
scaffold5|size2025720	RepeatMasker	similarity	597673	597770	17.9	+	.	Target "Motif:rnd-5_family-2756" 607 702
scaffold5|size2025720	RepeatMasker	similarity	599389	599687	17.9	-	.	Target "Motif:rnd-5_family-2141" 2489 2792
scaffold5|size2025720	RepeatMasker	similarity	600712	600820	31.2	+	.	Target "Motif:rnd-5_family-8295" 367 469
scaffold5|size2025720	RepeatMasker	similarity	601306	601411	31.4	+	.	Target "Motif:rnd-1_family-950" 21 126
scaffold5|size2025720	RepeatMasker	similarity	601931	601993	16.7	+	.	Target "Motif:rnd-4_family-390" 3 62
scaffold5|size2025720	RepeatMasker	similarity	602920	603109	14.3	-	.	Target "Motif:rnd-1_family-557" 1 170
scaffold5|size2025720	RepeatMasker	similarity	604353	604488	19.5	-	.	Target "Motif:genome_7_200430-9]5" 237 373
scaffold5|size2025720	RepeatMasker	similarity	604864	605101	27.6	+	.	Target "Motif:genome_11_9937" 176 407
scaffold5|size2025720	RepeatMasker	similarity	605193	605337	22.9	-	.	Target "Motif:genome_1_20442" 7 179
scaffold5|size2025720	RepeatMasker	similarity	605358	605500	23.8	+	.	Target "Motif:genome_9_4307" 1 145
scaffold5|size2025720	RepeatMasker	similarity	605508	606059	11.6	+	.	Target "Motif:genome_2_15377" 1 611
scaffold5|size2025720	RepeatMasker	similarity	605989	606069	6.2	-	.	Target "Motif:genome_1_19309" 1 96
scaffold5|size2025720	RepeatMasker	similarity	606070	606336	24.8	+	.	Target "Motif:genome_9_4307" 150 415
scaffold5|size2025720	RepeatMasker	similarity	616813	616869	22.3	+	.	Target "Motif:(GGTTAG)n" 1 57
scaffold5|size2025720	RepeatMasker	similarity	616875	616957	8.9	-	.	Target "Motif:genome_1_13540" 539 605
scaffold5|size2025720	RepeatMasker	similarity	616942	617790	26.2	-	.	Target "Motif:rnd-1_family-393" 790 1662
scaffold5|size2025720	RepeatMasker	similarity	617783	619708	30.8	-	.	Target "Motif:rnd-5_family-429" 3586 5526
scaffold5|size2025720	RepeatMasker	similarity	620752	621016	14.7	-	.	Target "Motif:genome_1_8676" 1 266
scaffold5|size2025720	RepeatMasker	similarity	621128	621411	14.3	-	.	Target "Motif:rnd-4_family-1417" 147 415
scaffold5|size2025720	RepeatMasker	similarity	621412	621726	20.1	+	.	Target "Motif:scaffold170|size558746_(dbseq-nr_246)_[277812,288266]" 1685 2007
scaffold5|size2025720	RepeatMasker	similarity	621738	622424	15.9	+	.	Target "Motif:rnd-1_family-159" 1 1438
scaffold5|size2025720	RepeatMasker	similarity	622425	623118	12.4	+	.	Target "Motif:rnd-1_family-185" 1 697
scaffold5|size2025720	RepeatMasker	similarity	623119	623181	15.9	+	.	Target "Motif:rnd-1_family-159" 1439 1574
scaffold5|size2025720	RepeatMasker	similarity	623176	630585	6.2	+	.	Target "Motif:rnd-4_family-169" 987 6175
scaffold5|size2025720	RepeatMasker	similarity	630560	631253	8.0	+	.	Target "Motif:rnd-1_family-875" 1 690
scaffold5|size2025720	RepeatMasker	similarity	631254	632270	17.8	+	.	Target "Motif:rnd-1_family-568" 402 1420
scaffold5|size2025720	RepeatMasker	similarity	632330	632362	17.2	+	.	Target "Motif:(ATCATC)n" 1 33
scaffold5|size2025720	RepeatMasker	similarity	632422	632503	33.4	+	.	Target "Motif:(CATCTT)n" 1 82
scaffold5|size2025720	RepeatMasker	similarity	632666	633957	22.8	-	.	Target "Motif:rnd-1_family-505" 744 2032
scaffold5|size2025720	RepeatMasker	similarity	633958	636502	5.6	-	.	Target "Motif:rnd-1_family-234" 2 2356
scaffold5|size2025720	RepeatMasker	similarity	636566	637211	4.5	-	.	Target "Motif:rnd-1_family-1056" 1 547
scaffold5|size2025720	RepeatMasker	similarity	638149	638244	7.6	+	.	Target "Motif:rnd-1_family-130" 9 106
scaffold5|size2025720	RepeatMasker	similarity	638207	638254	10.6	-	.	Target "Motif:rnd-1_family-81" 114 161
scaffold5|size2025720	RepeatMasker	similarity	638247	638640	12.5	-	.	Target "Motif:rnd-3_family-259" 175 480
scaffold5|size2025720	RepeatMasker	similarity	638548	639372	24.0	+	.	Target "Motif:scaffold170|size558746_(dbseq-nr_246)_[277812,288266]" 2187 3245
scaffold5|size2025720	RepeatMasker	similarity	639461	639864	23.3	+	.	Target "Motif:scaffold170|size558746_(dbseq-nr_246)_[277812,288266]" 3206 3642
scaffold5|size2025720	RepeatMasker	similarity	639879	640116	10.6	+	.	Target "Motif:rnd-1_family-373" 1 240
scaffold5|size2025720	RepeatMasker	similarity	639926	640188	12.7	-	.	Target "Motif:rnd-1_family-365" 1 281
scaffold5|size2025720	RepeatMasker	similarity	640130	640640	19.6	+	.	Target "Motif:scaffold170|size558746_(dbseq-nr_246)_[277812,288266]" 4088 4616
scaffold5|size2025720	RepeatMasker	similarity	640639	640768	18.7	-	.	Target "Motif:rnd-4_family-1417" 8 169
scaffold5|size2025720	RepeatMasker	similarity	640828	641120	18.3	+	.	Target "Motif:rnd-1_family-330" 1 344
scaffold5|size2025720	RepeatMasker	similarity	641106	641203	11.5	-	.	Target "Motif:rnd-5_family-2075" 870 979
scaffold5|size2025720	RepeatMasker	similarity	641190	641258	27.5	+	.	Target "Motif:rnd-1_family-424" 3 71
scaffold5|size2025720	RepeatMasker	similarity	641204	641279	22.4	+	.	Target "Motif:genome_5_21030" 330 405
scaffold5|size2025720	RepeatMasker	similarity	641266	641320	20.8	-	.	Target "Motif:rnd-5_family-2075" 816 868
scaffold5|size2025720	RepeatMasker	similarity	641651	641694	20.4	-	.	Target "Motif:rnd-5_family-2075" 270 313
scaffold5|size2025720	RepeatMasker	similarity	641789	641946	15.8	-	.	Target "Motif:rnd-5_family-2075" 127 286
scaffold5|size2025720	RepeatMasker	similarity	641947	647396	3.9	+	.	Target "Motif:scaffold20|size643067_(dbseq-nr_59)_[150389,156689]" 1 6053
scaffold5|size2025720	RepeatMasker	similarity	647395	647854	3.0	-	.	Target "Motif:scaffold137|size356950_(dbseq-nr_592)_[214396,220798]" 5931 6389
scaffold5|size2025720	RepeatMasker	similarity	648121	648225	12.5	-	.	Target "Motif:rnd-5_family-2075" 4 112
scaffold5|size2025720	RepeatMasker	similarity	648245	648480	20.6	-	.	Target "Motif:rnd-1_family-355" 1 246
scaffold5|size2025720	RepeatMasker	similarity	648474	648668	10.8	-	.	Target "Motif:rnd-1_family-811" 1 198
scaffold5|size2025720	RepeatMasker	similarity	648704	649175	8.3	-	.	Target "Motif:genome_12_13260" 1 477
scaffold5|size2025720	RepeatMasker	similarity	649176	649260	23.5	+	.	Target "Motif:rnd-5_family-1552" 44 131
scaffold5|size2025720	RepeatMasker	similarity	649181	649281	18.2	-	.	Target "Motif:rnd-4_family-2239" 35 134
scaffold5|size2025720	RepeatMasker	similarity	649309	649440	25.0	+	.	Target "Motif:rnd-1_family-822" 1 159
scaffold5|size2025720	RepeatMasker	similarity	649448	650485	2.8	-	.	Target "Motif:rnd-1_family-369" 238 1289
scaffold5|size2025720	RepeatMasker	similarity	650487	650552	21.1	+	.	Target "Motif:(ATTA)n" 1 66
scaffold5|size2025720	RepeatMasker	similarity	650557	650804	5.8	-	.	Target "Motif:rnd-1_family-369" 1 240
scaffold5|size2025720	RepeatMasker	similarity	650814	650940	15.0	-	.	Target "Motif:genome_2_15188" 247 386
scaffold5|size2025720	RepeatMasker	similarity	650939	651175	11.9	+	.	Target "Motif:genome_10_802" 33 293
scaffold5|size2025720	RepeatMasker	similarity	655443	656107	10.0	+	.	Target "Motif:(CTCTCT)n" 1 665
scaffold5|size2025720	RepeatMasker	similarity	656466	656557	15.2	-	.	Target "Motif:genome_6_2456" 1 92
scaffold5|size2025720	RepeatMasker	similarity	663983	664019	0.0	+	.	Target "Motif:(CTGATCCCG)n" 1 37
scaffold5|size2025720	RepeatMasker	similarity	667229	667388	27.4	+	.	Target "Motif:(AACAA)n" 1 158
scaffold5|size2025720	RepeatMasker	similarity	667497	667599	24.3	-	.	Target "Motif:rnd-5_family-3626" 2249 2348
scaffold5|size2025720	RepeatMasker	similarity	667793	668112	24.7	-	.	Target "Motif:rnd-5_family-3626" 1356 1673
scaffold5|size2025720	RepeatMasker	similarity	669966	670393	21.8	-	.	Target "Motif:genome_9_1663" 3 431
scaffold5|size2025720	RepeatMasker	similarity	670394	670504	18.9	+	.	Target "Motif:rnd-5_family-230" 141 227
scaffold5|size2025720	RepeatMasker	similarity	670794	671194	11.8	-	.	Target "Motif:genome_7_21796" 1 459
scaffold5|size2025720	RepeatMasker	similarity	671118	671207	23.6	+	.	Target "Motif:genome_7_21796" 11 98
scaffold5|size2025720	RepeatMasker	similarity	671252	671664	7.4	-	.	Target "Motif:genome_11_4629" 270 674
scaffold5|size2025720	RepeatMasker	similarity	671672	672107	12.9	+	.	Target "Motif:genome_5_4290" 1 458
scaffold5|size2025720	RepeatMasker	similarity	672109	672375	13.0	-	.	Target "Motif:genome_11_4629" 1 262
scaffold5|size2025720	RepeatMasker	similarity	672457	672922	3.0	-	.	Target "Motif:genome_7_21013" 977 1449
scaffold5|size2025720	RepeatMasker	similarity	672925	674609	14.2	-	.	Target "Motif:rnd-1_family-264" 2 1998
scaffold5|size2025720	RepeatMasker	similarity	675115	675609	13.4	-	.	Target "Motif:rnd-1_family-638" 3 501
scaffold5|size2025720	RepeatMasker	similarity	675475	676006	13.9	-	.	Target "Motif:rnd-1_family-264" 1 513
scaffold5|size2025720	RepeatMasker	similarity	676026	676434	22.6	+	.	Target "Motif:genome_6_9737" 349 726
scaffold5|size2025720	RepeatMasker	similarity	676084	676436	7.4	-	.	Target "Motif:genome_12_19227" 1 358
scaffold5|size2025720	RepeatMasker	similarity	676523	676605	16.9	+	.	Target "Motif:rnd-1_family-1230" 212 294
scaffold5|size2025720	RepeatMasker	similarity	676607	677047	5.0	+	.	Target "Motif:genome_8_12120" 1 457
scaffold5|size2025720	RepeatMasker	similarity	677083	678836	14.2	+	.	Target "Motif:rnd-1_family-673" 16 1790
scaffold5|size2025720	RepeatMasker	similarity	677730	679167	10.9	-	.	Target "Motif:rnd-1_family-769" 3 1494
scaffold5|size2025720	RepeatMasker	similarity	679191	679865	1.3	-	.	Target "Motif:genome_8_10042" 1 680
scaffold5|size2025720	RepeatMasker	similarity	679866	679940	19.2	-	.	Target "Motif:rnd-1_family-1193" 32 104
scaffold5|size2025720	RepeatMasker	similarity	679960	680090	15.3	+	.	Target "Motif:genome_12_17919" 333 473
scaffold5|size2025720	RepeatMasker	similarity	681977	682299	27.0	+	.	Target "Motif:scaffold170|size558746_(dbseq-nr_246)_[277812,288266]" 1686 2007
scaffold5|size2025720	RepeatMasker	similarity	682229	682352	20.3	-	.	Target "Motif:rnd-5_family-1816" 516 646
scaffold5|size2025720	RepeatMasker	similarity	682368	682560	28.5	+	.	Target "Motif:(TTCTTT)n" 1 194
scaffold5|size2025720	RepeatMasker	similarity	682597	682663	12.3	-	.	Target "Motif:scaffold289|size202738_(dbseq-nr_0)_[79016,82839]" 74 141
scaffold5|size2025720	RepeatMasker	similarity	682683	682974	17.8	+	.	Target "Motif:genome_8_12029" 1 292
scaffold5|size2025720	RepeatMasker	similarity	682975	683053	22.2	-	.	Target "Motif:scaffold289|size202738_(dbseq-nr_0)_[79016,82839]" 5036 5125
scaffold5|size2025720	RepeatMasker	similarity	683212	684045	29.0	-	.	Target "Motif:scaffold289|size202738_(dbseq-nr_0)_[79016,82839]" 2781 3531
scaffold5|size2025720	RepeatMasker	similarity	684038	684760	30.8	-	.	Target "Motif:scaffold270|size483417_(dbseq-nr_598)_[436369,441598]" 3324 4045
scaffold5|size2025720	RepeatMasker	similarity	684994	686707	30.8	-	.	Target "Motif:scaffold289|size202738_(dbseq-nr_0)_[79016,82839]" 1379 2673
scaffold5|size2025720	RepeatMasker	similarity	686911	688026	32.0	-	.	Target "Motif:scaffold289|size202738_(dbseq-nr_0)_[79016,82839]" 89 1136
scaffold5|size2025720	RepeatMasker	similarity	688122	688321	11.5	-	.	Target "Motif:genome_11_4629" 475 674
scaffold5|size2025720	RepeatMasker	similarity	688322	688622	8.7	+	.	Target "Motif:rnd-1_family-224" 3 300
scaffold5|size2025720	RepeatMasker	similarity	688443	688780	12.9	-	.	Target "Motif:rnd-1_family-11" 1303 1648
scaffold5|size2025720	RepeatMasker	similarity	688780	689566	10.8	+	.	Target "Motif:rnd-1_family-38" 29 761
scaffold5|size2025720	RepeatMasker	similarity	689092	691086	9.3	-	.	Target "Motif:rnd-1_family-0" 2 2101
scaffold5|size2025720	RepeatMasker	similarity	690882	691083	21.1	+	.	Target "Motif:scaffold5|size2025720_(dbseq-nr_679)_[1273151,1286701]" 7218 7500
scaffold5|size2025720	RepeatMasker	similarity	691084	691162	13.0	-	.	Target "Motif:scaffold3|size1191850_(dbseq-nr_493)_[349346,364513]" 2362 2438
scaffold5|size2025720	RepeatMasker	similarity	691163	691380	9.8	-	.	Target "Motif:genome_11_4629" 265 478
scaffold5|size2025720	RepeatMasker	similarity	691332	691417	25.7	+	.	Target "Motif:genome_10_22330" 277 640
scaffold5|size2025720	RepeatMasker	similarity	691418	691700	13.1	-	.	Target "Motif:genome_11_4629" 1 284
scaffold5|size2025720	RepeatMasker	similarity	692102	692225	14.5	+	.	Target "Motif:rnd-5_family-1923" 11 135
scaffold5|size2025720	RepeatMasker	similarity	692332	692441	25.9	-	.	Target "Motif:genome_4_4579" 178 285
scaffold5|size2025720	RepeatMasker	similarity	692382	692557	14.0	-	.	Target "Motif:rnd-5_family-884" 70 306
scaffold5|size2025720	RepeatMasker	similarity	692615	692764	27.2	-	.	Target "Motif:genome_1_17335" 647 803
scaffold5|size2025720	RepeatMasker	similarity	692787	693091	23.6	-	.	Target "Motif:rnd-5_family-3985" 5 441
scaffold5|size2025720	RepeatMasker	similarity	693251	693532	23.8	+	.	Target "Motif:rnd-1_family-413" 1 301
scaffold5|size2025720	RepeatMasker	similarity	693533	693591	0.0	+	.	Target "Motif:(TTAGG)n" 1 54
scaffold5|size2025720	RepeatMasker	similarity	693592	694171	23.8	+	.	Target "Motif:rnd-1_family-413" 302 921
scaffold5|size2025720	RepeatMasker	similarity	694615	694738	19.4	+	.	Target "Motif:rnd-1_family-936" 1 125
scaffold5|size2025720	RepeatMasker	similarity	695202	696338	4.5	+	.	Target "Motif:rnd-1_family-216" 2011 3186
scaffold5|size2025720	RepeatMasker	similarity	696319	699617	8.6	-	.	Target "Motif:rnd-5_family-1738" 4966 8236
scaffold5|size2025720	RepeatMasker	similarity	699621	699659	20.7	+	.	Target "Motif:(TCA)n" 1 39
scaffold5|size2025720	RepeatMasker	similarity	699660	700727	7.2	-	.	Target "Motif:rnd-5_family-1738" 3869 4965
scaffold5|size2025720	RepeatMasker	similarity	700734	700814	8.8	+	.	Target "Motif:rnd-5_family-4228" 5 85
scaffold5|size2025720	RepeatMasker	similarity	700819	704141	5.9	-	.	Target "Motif:rnd-1_family-289" 1 3349
scaffold5|size2025720	RepeatMasker	similarity	704130	704388	13.6	+	.	Target "Motif:scaffold119|size395038_(dbseq-nr_535)_[158580,164558]" 5714 5979
scaffold5|size2025720	RepeatMasker	similarity	705465	705839	6.1	-	.	Target "Motif:rnd-1_family-144" 91 466
scaffold5|size2025720	RepeatMasker	similarity	706371	706601	6.1	+	.	Target "Motif:rnd-1_family-165" 376 614
scaffold5|size2025720	RepeatMasker	similarity	706602	706776	11.4	-	.	Target "Motif:scaffold170|size558746_(dbseq-nr_246)_[277812,288266]" 1684 1861
scaffold5|size2025720	RepeatMasker	similarity	707078	707411	18.1	+	.	Target "Motif:rnd-1_family-500" 1 282
scaffold5|size2025720	RepeatMasker	similarity	707446	707681	19.8	-	.	Target "Motif:rnd-1_family-705" 8 247
scaffold5|size2025720	RepeatMasker	similarity	707719	708392	20.8	+	.	Target "Motif:rnd-5_family-120" 36 704
scaffold5|size2025720	RepeatMasker	similarity	708394	708553	16.9	+	.	Target "Motif:rnd-5_family-120" 896 1062
scaffold5|size2025720	RepeatMasker	similarity	708555	708807	21.7	+	.	Target "Motif:rnd-5_family-120" 1099 1394
scaffold5|size2025720	RepeatMasker	similarity	708916	709578	3.7	+	.	Target "Motif:genome_7_1761" 1 654
scaffold5|size2025720	RepeatMasker	similarity	709554	709583	10.0	-	.	Target "Motif:rnd-1_family-887" 167 196
scaffold5|size2025720	RepeatMasker	similarity	709904	715654	0.0	+	.	Target "Motif:scaffold5|size2025720_(dbseq-nr_679)_[711532,717282]" 1 5751
scaffold5|size2025720	RepeatMasker	similarity	716261	716351	30.7	+	.	Target "Motif:rnd-1_family-613" 806 894
scaffold5|size2025720	RepeatMasker	similarity	717264	717892	21.6	+	.	Target "Motif:rnd-1_family-733" 493 1093
scaffold5|size2025720	RepeatMasker	similarity	718187	718387	18.2	+	.	Target "Motif:rnd-1_family-813" 61 276
scaffold5|size2025720	RepeatMasker	similarity	718493	718745	29.3	+	.	Target "Motif:rnd-1_family-813" 280 527
scaffold5|size2025720	RepeatMasker	similarity	718786	719135	13.8	+	.	Target "Motif:rnd-1_family-1003" 1 352
scaffold5|size2025720	RepeatMasker	similarity	719862	720087	20.2	+	.	Target "Motif:rnd-1_family-705" 2 247
scaffold5|size2025720	RepeatMasker	similarity	720115	720394	22.6	-	.	Target "Motif:rnd-1_family-56" 19 313
scaffold5|size2025720	RepeatMasker	similarity	720199	720526	14.0	+	.	Target "Motif:rnd-4_family-1649" 167 703
scaffold5|size2025720	RepeatMasker	similarity	721934	721971	12.0	+	.	Target "Motif:(TGTCAC)n" 1 38
scaffold5|size2025720	RepeatMasker	similarity	723703	723752	14.3	+	.	Target "Motif:rnd-4_family-545" 4 52
scaffold5|size2025720	RepeatMasker	similarity	723721	723923	10.9	-	.	Target "Motif:rnd-1_family-215" 695 896
scaffold5|size2025720	RepeatMasker	similarity	723924	724663	8.9	+	.	Target "Motif:genome_9_21658" 1 765
scaffold5|size2025720	RepeatMasker	similarity	724664	725204	13.9	-	.	Target "Motif:rnd-1_family-166" 635 1151
scaffold5|size2025720	RepeatMasker	similarity	726746	727213	6.2	+	.	Target "Motif:genome_7_5391" 1 476
scaffold5|size2025720	RepeatMasker	similarity	727207	728150	10.8	+	.	Target "Motif:genome_7_155710-9]4" 2 954
scaffold5|size2025720	RepeatMasker	similarity	728149	728264	5.2	+	.	Target "Motif:genome_7_5391" 467 582
scaffold5|size2025720	RepeatMasker	similarity	728325	728460	7.0	+	.	Target "Motif:genome_6_9300" 1 129
scaffold5|size2025720	RepeatMasker	similarity	729343	729493	4.1	+	.	Target "Motif:genome_6_9300" 133 278
scaffold5|size2025720	RepeatMasker	similarity	729498	729984	10.3	+	.	Target "Motif:genome_1_18143" 1 489
scaffold5|size2025720	RepeatMasker	similarity	729995	730936	4.4	+	.	Target "Motif:genome_6_9300" 276 1222
scaffold5|size2025720	RepeatMasker	similarity	731167	731213	13.7	+	.	Target "Motif:rnd-4_family-290" 4268 4311
scaffold5|size2025720	RepeatMasker	similarity	732755	735225	21.8	-	.	Target "Motif:scaffold170|size558746_(dbseq-nr_246)_[277812,288266]" 2015 4627
scaffold5|size2025720	RepeatMasker	similarity	735222	735342	11.6	-	.	Target "Motif:rnd-1_family-108" 1 106
scaffold5|size2025720	RepeatMasker	similarity	735343	735668	19.7	-	.	Target "Motif:scaffold170|size558746_(dbseq-nr_246)_[277812,288266]" 1683 2007
scaffold5|size2025720	RepeatMasker	similarity	735343	735419	16.3	+	.	Target "Motif:rnd-5_family-1816" 463 646
scaffold5|size2025720	RepeatMasker	similarity	735737	735888	30.3	-	.	Target "Motif:scaffold320|size133159_(dbseq-nr_289)_[34353,40749]" 2555 2712
scaffold5|size2025720	RepeatMasker	similarity	736980	737462	2.6	+	.	Target "Motif:(TC)n" 1 495
scaffold5|size2025720	RepeatMasker	similarity	737563	737628	20.9	+	.	Target "Motif:(ACA)n" 1 65
scaffold5|size2025720	RepeatMasker	similarity	737987	738144	10.2	+	.	Target "Motif:rnd-1_family-1023" 2 158
scaffold5|size2025720	RepeatMasker	similarity	738170	738253	7.1	-	.	Target "Motif:rnd-1_family-1051" 1 84
scaffold5|size2025720	RepeatMasker	similarity	738272	738978	15.8	+	.	Target "Motif:scaffold61|size850897_(dbseq-nr_469)_[557107,562633]" 389 1077
scaffold5|size2025720	RepeatMasker	similarity	738979	739084	9.5	-	.	Target "Motif:genome_8_1002" 10 124
scaffold5|size2025720	RepeatMasker	similarity	739287	739366	5.1	-	.	Target "Motif:genome_8_1002" 3 87
scaffold5|size2025720	RepeatMasker	similarity	739371	739573	12.8	+	.	Target "Motif:rnd-1_family-346" 1 204
scaffold5|size2025720	RepeatMasker	similarity	739635	739878	21.5	+	.	Target "Motif:genome_5_21030" 273 490
scaffold5|size2025720	RepeatMasker	similarity	739897	740133	17.5	-	.	Target "Motif:rnd-5_family-3433" 341 554
scaffold5|size2025720	RepeatMasker	similarity	740078	740296	29.9	-	.	Target "Motif:genome_10_17896" 922 1137
scaffold5|size2025720	RepeatMasker	similarity	740297	740513	11.9	-	.	Target "Motif:rnd-5_family-3433" 73 340
scaffold5|size2025720	RepeatMasker	similarity	740510	740737	10.1	+	.	Target "Motif:rnd-1_family-314" 1 228
scaffold5|size2025720	RepeatMasker	similarity	740732	740793	11.5	+	.	Target "Motif:genome_7_21013" 265 327
scaffold5|size2025720	RepeatMasker	similarity	740807	741082	11.3	-	.	Target "Motif:rnd-1_family-1075" 1 275
scaffold5|size2025720	RepeatMasker	similarity	741078	741212	14.5	-	.	Target "Motif:rnd-1_family-627" 383 514
scaffold5|size2025720	RepeatMasker	similarity	741213	747591	5.6	+	.	Target "Motif:scaffold57|size959080_(dbseq-nr_623)_[193678,200055]" 1 6378
scaffold5|size2025720	RepeatMasker	similarity	747592	749262	15.5	-	.	Target "Motif:rnd-1_family-840" 11 1724
scaffold5|size2025720	RepeatMasker	similarity	749272	751921	15.4	+	.	Target "Motif:rnd-1_family-1108" 1 2666
scaffold5|size2025720	RepeatMasker	similarity	750760	752125	14.4	-	.	Target "Motif:rnd-1_family-1210" 201 1567
scaffold5|size2025720	RepeatMasker	similarity	752371	752437	9.4	-	.	Target "Motif:rnd-1_family-1331" 189 252
scaffold5|size2025720	RepeatMasker	similarity	752454	752937	26.4	+	.	Target "Motif:genome_7_21013" 349 866
scaffold5|size2025720	RepeatMasker	similarity	753042	753434	10.9	+	.	Target "Motif:genome_1_17335" 1 332
scaffold5|size2025720	RepeatMasker	similarity	753393	753439	12.8	-	.	Target "Motif:genome_11_13808" 482 529
scaffold5|size2025720	RepeatMasker	similarity	753452	753462	21.8	-	.	Target "Motif:genome_6_19263" 1540 1628
scaffold5|size2025720	RepeatMasker	similarity	753463	753539	17.1	+	.	Target "Motif:genome_7_97590-9]4" 1 77
scaffold5|size2025720	RepeatMasker	similarity	753580	754015	11.4	-	.	Target "Motif:rnd-1_family-914" 39 366
scaffold5|size2025720	RepeatMasker	similarity	754016	754048	6.1	+	.	Target "Motif:genome_2_20801" 1 33
scaffold5|size2025720	RepeatMasker	similarity	754082	754607	11.6	-	.	Target "Motif:genome_1_9665" 1 537
scaffold5|size2025720	RepeatMasker	similarity	754608	754947	6.8	-	.	Target "Motif:genome_2_20801" 1 348
scaffold5|size2025720	RepeatMasker	similarity	754948	755875	7.1	+	.	Target "Motif:rnd-1_family-1124" 948 1877
scaffold5|size2025720	RepeatMasker	similarity	755985	756727	11.6	-	.	Target "Motif:rnd-5_family-2391" 21 778
scaffold5|size2025720	RepeatMasker	similarity	756725	756873	11.5	+	.	Target "Motif:genome_1_17335" 174 326
scaffold5|size2025720	RepeatMasker	similarity	756741	757038	17.9	-	.	Target "Motif:genome_11_13808" 1 298
scaffold5|size2025720	RepeatMasker	similarity	757074	757565	16.5	-	.	Target "Motif:rnd-1_family-459" 1 412
scaffold5|size2025720	RepeatMasker	similarity	757570	758145	13.5	+	.	Target "Motif:rnd-5_family-788" 1 606
scaffold5|size2025720	RepeatMasker	similarity	758168	758352	17.0	-	.	Target "Motif:rnd-1_family-692" 776 963
scaffold5|size2025720	RepeatMasker	similarity	758355	758806	1.8	-	.	Target "Motif:genome_2_8342" 1 479
scaffold5|size2025720	RepeatMasker	similarity	758810	759580	19.5	-	.	Target "Motif:rnd-1_family-692" 1 773
scaffold5|size2025720	RepeatMasker	similarity	759272	759685	19.4	+	.	Target "Motif:rnd-1_family-782" 1 397
scaffold5|size2025720	RepeatMasker	similarity	759690	759876	21.1	-	.	Target "Motif:rnd-4_family-140" 1 188
scaffold5|size2025720	RepeatMasker	similarity	759880	760243	27.8	+	.	Target "Motif:rnd-5_family-460" 2 365
scaffold5|size2025720	RepeatMasker	similarity	760250	760426	17.5	-	.	Target "Motif:rnd-1_family-989" 25 201
scaffold5|size2025720	RepeatMasker	similarity	760349	760549	18.9	+	.	Target "Motif:rnd-1_family-978" 1 208
scaffold5|size2025720	RepeatMasker	similarity	760640	761433	24.6	+	.	Target "Motif:rnd-5_family-505" 17 843
scaffold5|size2025720	RepeatMasker	similarity	761463	762005	23.8	+	.	Target "Motif:rnd-5_family-505" 893 1440
scaffold5|size2025720	RepeatMasker	similarity	761597	762368	18.5	-	.	Target "Motif:rnd-1_family-436" 1 805
scaffold5|size2025720	RepeatMasker	similarity	762408	762536	11.5	-	.	Target "Motif:rnd-1_family-227" 10 124
scaffold5|size2025720	RepeatMasker	similarity	762534	762686	5.9	-	.	Target "Motif:rnd-1_family-1084" 1001 1169
scaffold5|size2025720	RepeatMasker	similarity	762687	763595	5.8	+	.	Target "Motif:rnd-1_family-1054" 2 937
scaffold5|size2025720	RepeatMasker	similarity	763596	764493	5.9	-	.	Target "Motif:rnd-1_family-1084" 1 1000
scaffold5|size2025720	RepeatMasker	similarity	764491	764521	0.0	+	.	Target "Motif:rnd-1_family-933" 618 648
scaffold5|size2025720	RepeatMasker	similarity	769301	769472	30.8	+	.	Target "Motif:scaffold81|size906611_(dbseq-nr_67)_[650951,655790]" 1496 1666
scaffold5|size2025720	RepeatMasker	similarity	769576	769699	13.3	-	.	Target "Motif:rnd-5_family-9" 1 127
scaffold5|size2025720	RepeatMasker	similarity	769733	770168	11.6	+	.	Target "Motif:genome_1_18143" 1 463
scaffold5|size2025720	RepeatMasker	similarity	770239	770890	31.7	+	.	Target "Motif:rnd-5_family-294" 2978 3662
scaffold5|size2025720	RepeatMasker	similarity	772610	772708	25.2	-	.	Target "Motif:rnd-4_family-338" 1 99
scaffold5|size2025720	RepeatMasker	similarity	772712	772770	23.7	+	.	Target "Motif:rnd-1_family-1315" 3 61
scaffold5|size2025720	RepeatMasker	similarity	773662	774037	27.1	-	.	Target "Motif:rnd-1_family-950" 15 400
scaffold5|size2025720	RepeatMasker	similarity	774133	774538	28.3	-	.	Target "Motif:genome_11_5837" 29 427
scaffold5|size2025720	RepeatMasker	similarity	774569	774653	13.2	-	.	Target "Motif:rnd-1_family-1371" 1 85
scaffold5|size2025720	RepeatMasker	similarity	774678	774866	4.3	+	.	Target "Motif:rnd-1_family-73" 1 182
scaffold5|size2025720	RepeatMasker	similarity	774867	775367	12.6	-	.	Target "Motif:rnd-1_family-31" 1 536
scaffold5|size2025720	RepeatMasker	similarity	775018	775448	7.9	+	.	Target "Motif:rnd-2_family-88" 1 401
scaffold5|size2025720	RepeatMasker	similarity	775420	775452	3.0	+	.	Target "Motif:rnd-1_family-1270" 11 43
scaffold5|size2025720	RepeatMasker	similarity	775573	777011	9.1	-	.	Target "Motif:rnd-1_family-147" 1 1333
scaffold5|size2025720	RepeatMasker	similarity	777037	777658	23.5	-	.	Target "Motif:genome_7_97590-9]4" 465 1102
scaffold5|size2025720	RepeatMasker	similarity	777614	777989	30.0	+	.	Target "Motif:genome_10_18904" 675 1093
scaffold5|size2025720	RepeatMasker	similarity	777721	778034	23.1	-	.	Target "Motif:genome_7_97590-9]4" 31 375
scaffold5|size2025720	RepeatMasker	similarity	778036	778075	5.0	+	.	Target "Motif:rnd-1_family-753" 1 40
scaffold5|size2025720	RepeatMasker	similarity	778072	778454	4.1	-	.	Target "Motif:rnd-1_family-25" 188 486
scaffold5|size2025720	RepeatMasker	similarity	778455	778833	2.1	+	.	Target "Motif:genome_9_9865" 1 378
scaffold5|size2025720	RepeatMasker	similarity	778834	779022	4.3	-	.	Target "Motif:rnd-1_family-25" 1 186
scaffold5|size2025720	RepeatMasker	similarity	779016	779088	7.9	+	.	Target "Motif:rnd-1_family-753" 1 241
scaffold5|size2025720	RepeatMasker	similarity	779089	779336	21.0	-	.	Target "Motif:rnd-1_family-334" 1 244
scaffold5|size2025720	RepeatMasker	similarity	779361	780662	1.2	+	.	Target "Motif:rnd-1_family-838" 1 975
scaffold5|size2025720	RepeatMasker	similarity	780471	781606	2.6	-	.	Target "Motif:rnd-1_family-202" 564 1719
scaffold5|size2025720	RepeatMasker	similarity	781607	781636	0.0	+	.	Target "Motif:(GTA)n" 1 30
scaffold5|size2025720	RepeatMasker	similarity	781637	782203	2.6	-	.	Target "Motif:rnd-1_family-202" 2 563
scaffold5|size2025720	RepeatMasker	similarity	782085	782227	27.5	+	.	Target "Motif:rnd-1_family-472" 313 457
scaffold5|size2025720	RepeatMasker	similarity	782300	782499	25.6	+	.	Target "Motif:genome_2_13648" 3 220
scaffold5|size2025720	RepeatMasker	similarity	782511	782763	29.0	+	.	Target "Motif:genome_4_21158" 155 421
scaffold5|size2025720	RepeatMasker	similarity	783349	783478	24.0	-	.	Target "Motif:genome_11_172910-9]15" 417 545
scaffold5|size2025720	RepeatMasker	similarity	783770	784137	22.0	-	.	Target "Motif:scaffold5|size2025720_(dbseq-nr_679)_[1089321,1095660]" 3 417
scaffold5|size2025720	RepeatMasker	similarity	784559	784667	29.5	-	.	Target "Motif:genome_10_802" 105 210
scaffold5|size2025720	RepeatMasker	similarity	786184	786271	14.0	-	.	Target "Motif:rnd-4_family-104" 3 88
scaffold5|size2025720	RepeatMasker	similarity	786281	786511	20.9	+	.	Target "Motif:genome_1_4786" 52 292
scaffold5|size2025720	RepeatMasker	similarity	786754	787073	18.5	+	.	Target "Motif:scaffold170|size558746_(dbseq-nr_246)_[277812,288266]" 1685 2007
scaffold5|size2025720	RepeatMasker	similarity	787030	787225	18.0	-	.	Target "Motif:rnd-5_family-1816" 227 612
scaffold5|size2025720	RepeatMasker	similarity	787176	789528	20.6	+	.	Target "Motif:scaffold170|size558746_(dbseq-nr_246)_[277812,288266]" 2013 4626
scaffold5|size2025720	RepeatMasker	similarity	790626	790910	29.0	-	.	Target "Motif:genome_5_11572" 123 426
scaffold5|size2025720	RepeatMasker	similarity	791160	791317	17.9	+	.	Target "Motif:rnd-5_family-5802" 38 188
scaffold5|size2025720	RepeatMasker	similarity	793053	793536	26.3	-	.	Target "Motif:genome_1_15599" 726 1240
scaffold5|size2025720	RepeatMasker	similarity	793551	794088	18.8	-	.	Target "Motif:scaffold170|size558746_(dbseq-nr_246)_[277812,288266]" 4081 4627
scaffold5|size2025720	RepeatMasker	similarity	794023	794284	14.6	+	.	Target "Motif:rnd-1_family-365" 1 281
scaffold5|size2025720	RepeatMasker	similarity	794090	794331	12.0	-	.	Target "Motif:rnd-1_family-373" 1 245
scaffold5|size2025720	RepeatMasker	similarity	794346	795381	25.7	-	.	Target "Motif:scaffold170|size558746_(dbseq-nr_246)_[277812,288266]" 2186 3275
scaffold5|size2025720	RepeatMasker	similarity	795285	795638	15.2	+	.	Target "Motif:rnd-5_family-1816" 181 549
scaffold5|size2025720	RepeatMasker	similarity	795539	795757	7.6	-	.	Target "Motif:rnd-1_family-131" 1 212
scaffold5|size2025720	RepeatMasker	similarity	795652	795835	13.9	+	.	Target "Motif:rnd-5_family-1816" 462 646
scaffold5|size2025720	RepeatMasker	similarity	795760	796050	19.9	-	.	Target "Motif:scaffold170|size558746_(dbseq-nr_246)_[277812,288266]" 1684 2007
scaffold5|size2025720	RepeatMasker	similarity	796049	796644	22.6	-	.	Target "Motif:genome_1_15599" 95 714
scaffold5|size2025720	RepeatMasker	similarity	796636	798976	24.2	-	.	Target "Motif:scaffold170|size558746_(dbseq-nr_246)_[277812,288266]" 2005 4638
scaffold5|size2025720	RepeatMasker	similarity	798977	799142	4.6	-	.	Target "Motif:rnd-1_family-108" 1 155
scaffold5|size2025720	RepeatMasker	similarity	799026	799219	13.4	+	.	Target "Motif:rnd-5_family-1816" 462 646
scaffold5|size2025720	RepeatMasker	similarity	799143	799466	19.9	-	.	Target "Motif:scaffold170|size558746_(dbseq-nr_246)_[277812,288266]" 1682 2007
scaffold5|size2025720	RepeatMasker	similarity	799535	799968	10.2	+	.	Target "Motif:genome_9_1663" 1 431
scaffold5|size2025720	RepeatMasker	similarity	799969	800100	24.4	+	.	Target "Motif:genome_5_10029" 25 170
scaffold5|size2025720	RepeatMasker	similarity	800106	800517	22.5	+	.	Target "Motif:genome_5_10029" 16 455
scaffold5|size2025720	RepeatMasker	similarity	800518	800564	16.0	-	.	Target "Motif:genome_1_15599" 1 47
scaffold5|size2025720	RepeatMasker	similarity	801046	801216	33.9	+	.	Target "Motif:rnd-5_family-1789" 310 481
scaffold5|size2025720	RepeatMasker	similarity	801896	801962	20.9	+	.	Target "Motif:rnd-5_family-2893" 1 67
scaffold5|size2025720	RepeatMasker	similarity	802644	802980	14.1	+	.	Target "Motif:genome_11_16249" 1 299
scaffold5|size2025720	RepeatMasker	similarity	802977	803318	29.1	+	.	Target "Motif:rnd-1_family-396" 106 446
scaffold5|size2025720	RepeatMasker	similarity	803862	804081	22.8	-	.	Target "Motif:rnd-1_family-536" 28 250
scaffold5|size2025720	RepeatMasker	similarity	804045	804372	17.3	+	.	Target "Motif:genome_11_16249" 303 663
scaffold5|size2025720	RepeatMasker	similarity	804450	804720	11.1	+	.	Target "Motif:genome_5_11572" 6 290
scaffold5|size2025720	RepeatMasker	similarity	804721	805304	11.2	-	.	Target "Motif:rnd-1_family-812" 1 620
scaffold5|size2025720	RepeatMasker	similarity	805316	805750	8.3	-	.	Target "Motif:genome_7_10266" 43 477
scaffold5|size2025720	RepeatMasker	similarity	805751	806330	6.0	+	.	Target "Motif:genome_1_9665" 1 580
scaffold5|size2025720	RepeatMasker	similarity	806331	806374	4.4	-	.	Target "Motif:genome_7_10266" 1 44
scaffold5|size2025720	RepeatMasker	similarity	806375	806459	13.3	-	.	Target "Motif:rnd-1_family-812" 1 82
scaffold5|size2025720	RepeatMasker	similarity	806462	806569	17.0	-	.	Target "Motif:rnd-5_family-585" 5 109
scaffold5|size2025720	RepeatMasker	similarity	806590	806722	11.7	-	.	Target "Motif:rnd-1_family-1226" 1 144
scaffold5|size2025720	RepeatMasker	similarity	806723	806765	9.3	+	.	Target "Motif:genome_5_11572" 288 330
scaffold5|size2025720	RepeatMasker	similarity	806763	806821	13.8	-	.	Target "Motif:rnd-1_family-91" 7 69
scaffold5|size2025720	RepeatMasker	similarity	806771	807274	6.6	+	.	Target "Motif:rnd-1_family-17" 2 556
scaffold5|size2025720	RepeatMasker	similarity	807232	807282	10.4	-	.	Target "Motif:rnd-1_family-81" 116 163
scaffold5|size2025720	RepeatMasker	similarity	807271	807384	13.5	+	.	Target "Motif:genome_5_11572" 328 438
scaffold5|size2025720	RepeatMasker	similarity	807505	807568	3.1	+	.	Target "Motif:genome_12_21001" 1 72
scaffold5|size2025720	RepeatMasker	similarity	807569	807829	3.5	+	.	Target "Motif:genome_12_21001" 118 379
scaffold5|size2025720	RepeatMasker	similarity	819044	819079	12.8	+	.	Target "Motif:(TGTAATG)n" 1 36
scaffold5|size2025720	RepeatMasker	similarity	819253	819289	2.7	+	.	Target "Motif:rnd-1_family-832" 261 297
scaffold5|size2025720	RepeatMasker	similarity	820313	820811	6.6	+	.	Target "Motif:rnd-1_family-832" 1 504
scaffold5|size2025720	RepeatMasker	similarity	820655	821010	6.5	-	.	Target "Motif:rnd-1_family-1033" 1 379
scaffold5|size2025720	RepeatMasker	similarity	821007	821219	7.8	-	.	Target "Motif:rnd-1_family-1119" 1 160
scaffold5|size2025720	RepeatMasker	similarity	821222	821399	5.6	+	.	Target "Motif:rnd-5_family-481" 2 181
scaffold5|size2025720	RepeatMasker	similarity	821399	821617	7.3	-	.	Target "Motif:rnd-1_family-1232" 22 240
scaffold5|size2025720	RepeatMasker	similarity	821673	821731	19.0	-	.	Target "Motif:rnd-1_family-1232" 32 89
scaffold5|size2025720	RepeatMasker	similarity	821905	821944	12.5	-	.	Target "Motif:rnd-1_family-130" 3 42
scaffold5|size2025720	RepeatMasker	similarity	821912	822095	17.5	-	.	Target "Motif:rnd-1_family-17" 362 555
scaffold5|size2025720	RepeatMasker	similarity	822023	822118	11.7	+	.	Target "Motif:rnd-1_family-200" 1 105
scaffold5|size2025720	RepeatMasker	similarity	822102	822281	14.0	+	.	Target "Motif:rnd-1_family-84" 439 623
scaffold5|size2025720	RepeatMasker	similarity	822295	822513	19.2	+	.	Target "Motif:rnd-1_family-1327" 1 240
scaffold5|size2025720	RepeatMasker	similarity	822472	822764	26.4	-	.	Target "Motif:rnd-1_family-527" 283 755
scaffold5|size2025720	RepeatMasker	similarity	822722	823135	17.3	+	.	Target "Motif:rnd-1_family-909" 1 543
scaffold5|size2025720	RepeatMasker	similarity	823245	823353	14.0	+	.	Target "Motif:rnd-1_family-663" 56 229
scaffold5|size2025720	RepeatMasker	similarity	823464	824043	8.1	-	.	Target "Motif:genome_1_9665" 1 580
scaffold5|size2025720	RepeatMasker	similarity	824044	824156	19.6	+	.	Target "Motif:rnd-1_family-663" 56 228
scaffold5|size2025720	RepeatMasker	similarity	824311	824578	18.7	-	.	Target "Motif:rnd-1_family-502" 1 278
scaffold5|size2025720	RepeatMasker	similarity	824490	824593	21.6	+	.	Target "Motif:rnd-1_family-86" 290 393
scaffold5|size2025720	RepeatMasker	similarity	824606	824872	14.4	-	.	Target "Motif:genome_10_6370" 353 618
scaffold5|size2025720	RepeatMasker	similarity	824882	826670	7.9	+	.	Target "Motif:scaffold148|size484791_(dbseq-nr_708)_[394079,400011]" 1 1778
scaffold5|size2025720	RepeatMasker	similarity	826676	827274	7.8	-	.	Target "Motif:genome_2_13648" 1 584
scaffold5|size2025720	RepeatMasker	similarity	827275	828225	10.5	+	.	Target "Motif:scaffold14|size2522936_(dbseq-nr_238)_[1907887,1914023]" 1871 2821
scaffold5|size2025720	RepeatMasker	similarity	828209	828261	12.3	+	.	Target "Motif:genome_5_16740" 282 330
scaffold5|size2025720	RepeatMasker	similarity	828227	828521	14.7	-	.	Target "Motif:genome_10_6370" 1 319
scaffold5|size2025720	RepeatMasker	similarity	828560	828732	22.9	+	.	Target "Motif:rnd-1_family-86" 408 607
scaffold5|size2025720	RepeatMasker	similarity	828842	828960	16.2	+	.	Target "Motif:rnd-5_family-3170" 17 140
scaffold5|size2025720	RepeatMasker	similarity	833275	833306	10.1	+	.	Target "Motif:(AGATGG)n" 1 34
scaffold5|size2025720	RepeatMasker	similarity	840455	840579	1.6	-	.	Target "Motif:genome_5_15866" 297 421
scaffold5|size2025720	RepeatMasker	similarity	840627	840734	7.4	-	.	Target "Motif:rnd-1_family-404" 648 755
scaffold5|size2025720	RepeatMasker	similarity	840749	841429	11.2	+	.	Target "Motif:genome_8_10042" 1 680
scaffold5|size2025720	RepeatMasker	similarity	841430	841784	5.9	-	.	Target "Motif:rnd-1_family-404" 271 648
scaffold5|size2025720	RepeatMasker	similarity	841785	842297	1.4	+	.	Target "Motif:rnd-1_family-661" 1 513
scaffold5|size2025720	RepeatMasker	similarity	842347	845360	7.7	+	.	Target "Motif:rnd-1_family-716" 1 2474
scaffold5|size2025720	RepeatMasker	similarity	845361	845718	2.9	+	.	Target "Motif:rnd-1_family-1211" 92 450
scaffold5|size2025720	RepeatMasker	similarity	845731	845981	9.6	+	.	Target "Motif:rnd-1_family-841" 7 257
scaffold5|size2025720	RepeatMasker	similarity	845988	846145	4.7	-	.	Target "Motif:genome_5_15866" 1 152
scaffold5|size2025720	RepeatMasker	similarity	846234	846396	3.1	-	.	Target "Motif:genome_2_20801" 265 423
scaffold5|size2025720	RepeatMasker	similarity	846397	846821	8.6	+	.	Target "Motif:genome_2_20801" 1 423
scaffold5|size2025720	RepeatMasker	similarity	846834	847028	3.6	-	.	Target "Motif:genome_2_20801" 1 194
scaffold5|size2025720	RepeatMasker	similarity	847157	847367	17.5	+	.	Target "Motif:rnd-1_family-844" 606 817
scaffold5|size2025720	RepeatMasker	similarity	847648	847731	22.2	+	.	Target "Motif:genome_2_5130" 338 418
scaffold5|size2025720	RepeatMasker	similarity	847737	849862	7.5	-	.	Target "Motif:rnd-1_family-263" 1 2268
scaffold5|size2025720	RepeatMasker	similarity	849898	850174	11.7	-	.	Target "Motif:rnd-1_family-1075" 1 275
scaffold5|size2025720	RepeatMasker	similarity	850174	852005	13.6	-	.	Target "Motif:rnd-1_family-840" 11 1841
scaffold5|size2025720	RepeatMasker	similarity	852015	854637	14.9	+	.	Target "Motif:rnd-1_family-1108" 1 2666
scaffold5|size2025720	RepeatMasker	similarity	853472	854839	13.4	-	.	Target "Motif:rnd-1_family-1210" 201 1567
scaffold5|size2025720	RepeatMasker	similarity	855035	855366	1.2	+	.	Target "Motif:rnd-5_family-187" 2 333
scaffold5|size2025720	RepeatMasker	similarity	855965	856741	1.4	+	.	Target "Motif:rnd-5_family-187" 333 1115
scaffold5|size2025720	RepeatMasker	similarity	856795	857599	4.5	-	.	Target "Motif:genome_7_155710-9]4" 147 953
scaffold5|size2025720	RepeatMasker	similarity	857600	858422	0.7	-	.	Target "Motif:genome_3_14621" 1 823
scaffold5|size2025720	RepeatMasker	similarity	858423	858582	7.5	-	.	Target "Motif:genome_7_155710-9]4" 3 150
scaffold5|size2025720	RepeatMasker	similarity	858610	858666	10.7	-	.	Target "Motif:rnd-1_family-1331" 197 252
scaffold5|size2025720	RepeatMasker	similarity	858693	858803	0.0	+	.	Target "Motif:(GACCCTCGAC)n" 1 111
scaffold5|size2025720	RepeatMasker	similarity	862746	863045	31.6	+	.	Target "Motif:rnd-1_family-444" 33 346
scaffold5|size2025720	RepeatMasker	similarity	863051	863200	28.0	+	.	Target "Motif:rnd-1_family-444" 449 613
scaffold5|size2025720	RepeatMasker	similarity	863236	863376	22.3	+	.	Target "Motif:rnd-5_family-1970" 746 875
scaffold5|size2025720	RepeatMasker	similarity	863377	863553	24.2	+	.	Target "Motif:genome_3_21789" 1 153
scaffold5|size2025720	RepeatMasker	similarity	863555	863722	21.9	+	.	Target "Motif:(CCCGT)n" 1 168
scaffold5|size2025720	RepeatMasker	similarity	863728	863771	4.8	+	.	Target "Motif:(CCCGTTCGTC)n" 1 44
scaffold5|size2025720	RepeatMasker	similarity	863791	863919	22.6	+	.	Target "Motif:genome_3_21789" 371 495
scaffold5|size2025720	RepeatMasker	similarity	863927	864198	19.8	+	.	Target "Motif:rnd-5_family-1970" 868 1142
scaffold5|size2025720	RepeatMasker	similarity	864235	864357	24.8	+	.	Target "Motif:rnd-5_family-1141" 158 278
scaffold5|size2025720	RepeatMasker	similarity	865199	865568	25.5	-	.	Target "Motif:rnd-4_family-161" 259 670
scaffold5|size2025720	RepeatMasker	similarity	866163	866345	23.7	-	.	Target "Motif:rnd-4_family-161" 5 184
scaffold5|size2025720	RepeatMasker	similarity	866359	866487	20.5	+	.	Target "Motif:rnd-5_family-1141" 783 907
scaffold5|size2025720	RepeatMasker	similarity	866507	866631	11.1	-	.	Target "Motif:genome_4_14116" 235 360
scaffold5|size2025720	RepeatMasker	similarity	866632	866953	10.6	-	.	Target "Motif:genome_5_4290" 137 458
scaffold5|size2025720	RepeatMasker	similarity	866964	867125	6.2	-	.	Target "Motif:genome_4_14116" 3 164
scaffold5|size2025720	RepeatMasker	similarity	880125	880530	9.3	+	.	Target "Motif:genome_3_10149" 1 387
scaffold5|size2025720	RepeatMasker	similarity	880884	880911	12.6	+	.	Target "Motif:(TGA)n" 1 27
scaffold5|size2025720	RepeatMasker	similarity	883914	884089	25.1	-	.	Target "Motif:rnd-5_family-1306" 121 292
scaffold5|size2025720	RepeatMasker	similarity	886712	886796	1.8	+	.	Target "Motif:rnd-1_family-73" 1 77
scaffold5|size2025720	RepeatMasker	similarity	886801	887456	4.0	-	.	Target "Motif:genome_1_13566" 1 655
scaffold5|size2025720	RepeatMasker	similarity	887463	888077	11.5	-	.	Target "Motif:rnd-1_family-31" 1 570
scaffold5|size2025720	RepeatMasker	similarity	887741	888166	12.4	+	.	Target "Motif:rnd-2_family-88" 584 982
scaffold5|size2025720	RepeatMasker	similarity	888101	888174	24.3	-	.	Target "Motif:rnd-5_family-6276" 702 778
scaffold5|size2025720	RepeatMasker	similarity	889031	890332	5.7	+	.	Target "Motif:genome_11_20665" 1 1304
scaffold5|size2025720	RepeatMasker	similarity	890450	890670	22.1	+	.	Target "Motif:(ACT)n" 1 221
scaffold5|size2025720	RepeatMasker	similarity	891526	891537	11.1	+	.	Target "Motif:scaffold148|size484791_(dbseq-nr_708)_[116097,122237]" 5672 5682
scaffold5|size2025720	RepeatMasker	similarity	891538	893232	18.5	-	.	Target "Motif:scaffold53|size842038_(dbseq-nr_198)_[103593,109546]" 4235 5954
scaffold5|size2025720	RepeatMasker	similarity	891722	893237	17.1	+	.	Target "Motif:scaffold59|size999685_(dbseq-nr_521)_[477864,484081]" 290 1850
scaffold5|size2025720	RepeatMasker	similarity	893232	897355	11.5	+	.	Target "Motif:scaffold122|size482992_(dbseq-nr_654)_[248621,254518]" 1694 5898
scaffold5|size2025720	RepeatMasker	similarity	897848	898227	21.8	+	.	Target "Motif:genome_5_5679" 1 391
scaffold5|size2025720	RepeatMasker	similarity	898228	898274	26.1	-	.	Target "Motif:genome_9_11612" 1 426
scaffold5|size2025720	RepeatMasker	similarity	898784	898904	14.4	+	.	Target "Motif:rnd-1_family-26" 203 324
scaffold5|size2025720	RepeatMasker	similarity	901111	901608	15.0	-	.	Target "Motif:rnd-1_family-444" 1 505
scaffold5|size2025720	RepeatMasker	similarity	906293	906408	16.5	+	.	Target "Motif:rnd-5_family-2695" 1 104
scaffold5|size2025720	RepeatMasker	similarity	906409	906446	5.3	+	.	Target "Motif:genome_5_1847" 1 38
scaffold5|size2025720	RepeatMasker	similarity	908007	908572	27.2	-	.	Target "Motif:rnd-1_family-655" 1362 1932
scaffold5|size2025720	RepeatMasker	similarity	908258	908676	28.4	+	.	Target "Motif:rnd-1_family-922" 27 455
scaffold5|size2025720	RepeatMasker	similarity	910378	910429	21.1	+	.	Target "Motif:genome_7_19536" 203 255
scaffold5|size2025720	RepeatMasker	similarity	910434	910478	6.7	+	.	Target "Motif:genome_5_1847" 233 279
scaffold5|size2025720	RepeatMasker	similarity	910558	911045	6.6	-	.	Target "Motif:genome_1_18143" 1 488
scaffold5|size2025720	RepeatMasker	similarity	911083	911217	24.6	+	.	Target "Motif:genome_4_3227" 691 825
scaffold5|size2025720	RepeatMasker	similarity	911215	911281	14.9	+	.	Target "Motif:rnd-4_family-237" 22 96
scaffold5|size2025720	RepeatMasker	similarity	911229	911753	11.4	-	.	Target "Motif:genome_11_172910-9]15" 1 546
scaffold5|size2025720	RepeatMasker	similarity	911773	912144	20.4	-	.	Target "Motif:genome_1_15599" 2 416
scaffold5|size2025720	RepeatMasker	similarity	912253	912313	16.7	+	.	Target "Motif:rnd-4_family-237" 14 75
scaffold5|size2025720	RepeatMasker	similarity	912277	912829	27.9	-	.	Target "Motif:genome_11_172910-9]15" 1 544
scaffold5|size2025720	RepeatMasker	similarity	914789	915156	7.6	+	.	Target "Motif:genome_10_9079" 1 370
scaffold5|size2025720	RepeatMasker	similarity	915157	915678	18.9	+	.	Target "Motif:rnd-1_family-558" 1 510
scaffold5|size2025720	RepeatMasker	similarity	915685	916057	4.3	-	.	Target "Motif:rnd-5_family-384" 1 373
scaffold5|size2025720	RepeatMasker	similarity	916060	916318	14.1	-	.	Target "Motif:rnd-1_family-1285" 33 232
scaffold5|size2025720	RepeatMasker	similarity	916515	916913	5.8	+	.	Target "Motif:genome_11_16053" 1 413
scaffold5|size2025720	RepeatMasker	similarity	918185	918846	3.2	-	.	Target "Motif:genome_7_1761" 1 654
scaffold5|size2025720	RepeatMasker	similarity	919333	919481	27.2	+	.	Target "Motif:rnd-5_family-2850" 95 242
scaffold5|size2025720	RepeatMasker	similarity	919592	919631	12.0	+	.	Target "Motif:(TTGATTA)n" 1 40
scaffold5|size2025720	RepeatMasker	similarity	920132	920705	8.0	-	.	Target "Motif:genome_1_159620-9]7" 1 632
scaffold5|size2025720	RepeatMasker	similarity	920993	921090	31.6	+	.	Target "Motif:rnd-4_family-237" 26 125
scaffold5|size2025720	RepeatMasker	similarity	921285	921466	23.3	+	.	Target "Motif:rnd-1_family-45" 1 195
scaffold5|size2025720	RepeatMasker	similarity	921459	921761	18.0	+	.	Target "Motif:rnd-1_family-488" 41 386
scaffold5|size2025720	RepeatMasker	similarity	922015	922055	17.4	+	.	Target "Motif:GA-rich" 1 42
scaffold5|size2025720	RepeatMasker	similarity	923835	924035	20.6	+	.	Target "Motif:genome_7_10266" 322 520
scaffold5|size2025720	RepeatMasker	similarity	924037	924352	14.2	-	.	Target "Motif:rnd-4_family-1417" 6 369
scaffold5|size2025720	RepeatMasker	similarity	924377	924581	9.8	-	.	Target "Motif:rnd-1_family-811" 1 221
scaffold5|size2025720	RepeatMasker	similarity	924570	924712	16.9	+	.	Target "Motif:rnd-5_family-1552" 10 146
scaffold5|size2025720	RepeatMasker	similarity	924591	924762	10.6	-	.	Target "Motif:rnd-4_family-2239" 1 161
scaffold5|size2025720	RepeatMasker	similarity	924765	924930	13.3	+	.	Target "Motif:rnd-1_family-822" 1 167
scaffold5|size2025720	RepeatMasker	similarity	924959	925243	27.2	-	.	Target "Motif:rnd-5_family-750" 114 415
scaffold5|size2025720	RepeatMasker	similarity	925308	925380	15.1	-	.	Target "Motif:rnd-5_family-750" 7 81
scaffold5|size2025720	RepeatMasker	similarity	925409	925650	20.7	-	.	Target "Motif:rnd-5_family-891" 8 274
scaffold5|size2025720	RepeatMasker	similarity	925640	926073	20.1	-	.	Target "Motif:rnd-5_family-3600" 2 459
scaffold5|size2025720	RepeatMasker	similarity	926091	926378	9.0	-	.	Target "Motif:genome_7_180890-9]2" 672 953
scaffold5|size2025720	RepeatMasker	similarity	926398	926456	5.1	-	.	Target "Motif:genome_7_180890-9]2" 1 59
scaffold5|size2025720	RepeatMasker	similarity	928356	928409	17.2	+	.	Target "Motif:(GCA)n" 1 54
scaffold5|size2025720	RepeatMasker	similarity	935481	935514	11.8	-	.	Target "Motif:rnd-5_family-1816" 267 300
scaffold5|size2025720	RepeatMasker	similarity	935601	936652	1.4	-	.	Target "Motif:rnd-1_family-1" 8128 9202
scaffold5|size2025720	RepeatMasker	similarity	938306	938677	15.2	-	.	Target "Motif:rnd-5_family-5802" 40 414
scaffold5|size2025720	RepeatMasker	similarity	938895	939340	25.6	-	.	Target "Motif:scaffold263|size151949_(dbseq-nr_223)_[76413,81959]" 4034 4521
scaffold5|size2025720	RepeatMasker	similarity	939374	939542	2.4	-	.	Target "Motif:genome_5_144" 772 946
scaffold5|size2025720	RepeatMasker	similarity	939543	945989	1.4	-	.	Target "Motif:scaffold64|size1002091_(dbseq-nr_604)_[196390,202831]" 1 6442
scaffold5|size2025720	RepeatMasker	similarity	945990	946219	6.3	-	.	Target "Motif:genome_5_144" 411 776
scaffold5|size2025720	RepeatMasker	similarity	946220	946325	9.8	+	.	Target "Motif:(GACATGCTC)n" 1 106
scaffold5|size2025720	RepeatMasker	similarity	946326	946746	2.1	-	.	Target "Motif:genome_5_144" 2 410
scaffold5|size2025720	RepeatMasker	similarity	946747	947271	30.7	-	.	Target "Motif:scaffold263|size151949_(dbseq-nr_223)_[76413,81959]" 3468 3992
scaffold5|size2025720	RepeatMasker	similarity	947290	947354	16.9	-	.	Target "Motif:rnd-1_family-175" 4622 4686
scaffold5|size2025720	RepeatMasker	similarity	947353	948054	18.8	-	.	Target "Motif:rnd-1_family-194" 1 734
scaffold5|size2025720	RepeatMasker	similarity	948064	949023	30.7	-	.	Target "Motif:scaffold263|size151949_(dbseq-nr_223)_[76413,81959]" 2482 3455
scaffold5|size2025720	RepeatMasker	similarity	949179	949300	30.8	+	.	Target "Motif:genome_5_11572" 170 294
scaffold5|size2025720	RepeatMasker	similarity	949696	950103	17.6	+	.	Target "Motif:genome_11_89010-9]2" 1 365
scaffold5|size2025720	RepeatMasker	similarity	950100	950165	7.6	+	.	Target "Motif:genome_11_89010-9]2" 411 476
scaffold5|size2025720	RepeatMasker	similarity	950166	950185	22.0	-	.	Target "Motif:genome_2_21040" 1 68
scaffold5|size2025720	RepeatMasker	similarity	957573	958349	3.8	-	.	Target "Motif:rnd-1_family-103" 177 947
scaffold5|size2025720	RepeatMasker	similarity	958344	960861	10.2	-	.	Target "Motif:rnd-4_family-385" 1117 3636
scaffold5|size2025720	RepeatMasker	similarity	960831	962035	12.2	-	.	Target "Motif:rnd-4_family-385" 1 1190
scaffold5|size2025720	RepeatMasker	similarity	962052	962248	10.2	+	.	Target "Motif:rnd-1_family-756" 2 198
scaffold5|size2025720	RepeatMasker	similarity	962260	962429	3.0	+	.	Target "Motif:rnd-1_family-657" 71 236
scaffold5|size2025720	RepeatMasker	similarity	962497	962612	4.4	-	.	Target "Motif:genome_4_16607" 527 640
scaffold5|size2025720	RepeatMasker	similarity	962610	962707	5.1	-	.	Target "Motif:genome_4_16607" 1 98
scaffold5|size2025720	RepeatMasker	similarity	962708	962761	17.3	+	.	Target "Motif:genome_7_1761" 3 54
scaffold5|size2025720	RepeatMasker	similarity	962760	963361	30.0	+	.	Target "Motif:rnd-5_family-462" 1 557
scaffold5|size2025720	RepeatMasker	similarity	963363	963412	20.0	-	.	Target "Motif:genome_8_12029" 194 243
scaffold5|size2025720	RepeatMasker	similarity	963416	964338	9.4	+	.	Target "Motif:rnd-1_family-450" 1 949
scaffold5|size2025720	RepeatMasker	similarity	963635	965395	9.7	-	.	Target "Motif:rnd-1_family-187" 1614 3376
scaffold5|size2025720	RepeatMasker	similarity	965396	966118	4.0	-	.	Target "Motif:genome_6_9737" 1 726
scaffold5|size2025720	RepeatMasker	similarity	966120	967771	14.0	-	.	Target "Motif:rnd-1_family-187" 1 1616
scaffold5|size2025720	RepeatMasker	similarity	967872	968504	21.1	-	.	Target "Motif:rnd-1_family-149" 403 1042
scaffold5|size2025720	RepeatMasker	similarity	968560	969129	9.2	-	.	Target "Motif:scaffold75|size1059443_(dbseq-nr_397)_[263011,269128]" 5549 6116
scaffold5|size2025720	RepeatMasker	similarity	969118	971031	8.7	-	.	Target "Motif:scaffold43|size830363_(dbseq-nr_472)_[671820,677904]" 2632 4600
scaffold5|size2025720	RepeatMasker	similarity	971029	973222	12.7	-	.	Target "Motif:scaffold59|size999685_(dbseq-nr_521)_[477864,484081]" 1 2222
scaffold5|size2025720	RepeatMasker	similarity	973230	973383	11.7	-	.	Target "Motif:rnd-1_family-149" 7 162
scaffold5|size2025720	RepeatMasker	similarity	973390	973496	14.2	-	.	Target "Motif:genome_8_12029" 1 107
scaffold5|size2025720	RepeatMasker	similarity	973522	974722	10.7	-	.	Target "Motif:rnd-5_family-2284" 1 1197
scaffold5|size2025720	RepeatMasker	similarity	974732	974994	22.5	-	.	Target "Motif:rnd-1_family-1258" 1 265
scaffold5|size2025720	RepeatMasker	similarity	974792	975356	24.3	+	.	Target "Motif:rnd-1_family-613" 1893 2457
scaffold5|size2025720	RepeatMasker	similarity	975672	975853	26.0	+	.	Target "Motif:rnd-1_family-813" 84 269
scaffold5|size2025720	RepeatMasker	similarity	976215	977848	22.9	-	.	Target "Motif:rnd-1_family-771" 1 1672
scaffold5|size2025720	RepeatMasker	similarity	977854	977956	28.7	+	.	Target "Motif:rnd-5_family-462" 816 919
scaffold5|size2025720	RepeatMasker	similarity	978215	978280	23.6	+	.	Target "Motif:(ATTATCA)n" 1 65
scaffold5|size2025720	RepeatMasker	similarity	978547	978707	30.8	+	.	Target "Motif:rnd-5_family-884" 4 161
scaffold5|size2025720	RepeatMasker	similarity	978748	978829	23.7	-	.	Target "Motif:genome_1_6799" 110 193
scaffold5|size2025720	RepeatMasker	similarity	978757	978922	30.0	+	.	Target "Motif:genome_4_4690" 235 443
scaffold5|size2025720	RepeatMasker	similarity	979048	979217	28.9	-	.	Target "Motif:genome_1_19309" 217 369
scaffold5|size2025720	RepeatMasker	similarity	979631	980433	5.2	-	.	Target "Motif:genome_3_16974" 1 733
scaffold5|size2025720	RepeatMasker	similarity	980476	980718	21.2	-	.	Target "Motif:genome_7_14113" 1 252
scaffold5|size2025720	RepeatMasker	similarity	982356	982402	24.5	+	.	Target "Motif:(GAAGAC)n" 1 45
scaffold5|size2025720	RepeatMasker	similarity	986995	987123	14.3	-	.	Target "Motif:rnd-5_family-2086" 530 638
scaffold5|size2025720	RepeatMasker	similarity	987031	987454	3.5	+	.	Target "Motif:rnd-1_family-88" 1 423
scaffold5|size2025720	RepeatMasker	similarity	987455	987622	21.8	+	.	Target "Motif:scaffold253|size408994_(dbseq-nr_396)_[29877,35980]" 693 857
scaffold5|size2025720	RepeatMasker	similarity	987529	987642	17.8	-	.	Target "Motif:scaffold14|size2522936_(dbseq-nr_238)_[150087,155942]" 5106 5226
scaffold5|size2025720	RepeatMasker	similarity	987621	988271	5.6	+	.	Target "Motif:rnd-1_family-156" 1 629
scaffold5|size2025720	RepeatMasker	similarity	988272	988630	11.7	+	.	Target "Motif:genome_7_200430-9]5" 16 376
scaffold5|size2025720	RepeatMasker	similarity	988613	988727	3.5	+	.	Target "Motif:rnd-1_family-156" 610 728
scaffold5|size2025720	RepeatMasker	similarity	988720	988809	16.7	-	.	Target "Motif:genome_10_6249" 318 402
scaffold5|size2025720	RepeatMasker	similarity	988810	989009	8.2	+	.	Target "Motif:rnd-1_family-156" 719 914
scaffold5|size2025720	RepeatMasker	similarity	988985	989037	20.8	+	.	Target "Motif:rnd-1_family-938" 1 54
scaffold5|size2025720	RepeatMasker	similarity	989010	989114	20.9	-	.	Target "Motif:genome_10_6249" 205 311
scaffold5|size2025720	RepeatMasker	similarity	989116	989324	11.7	+	.	Target "Motif:rnd-1_family-22" 346 529
scaffold5|size2025720	RepeatMasker	similarity	989336	989377	11.9	-	.	Target "Motif:genome_10_6249" 205 249
scaffold5|size2025720	RepeatMasker	similarity	989378	989739	15.0	+	.	Target "Motif:rnd-1_family-69" 1 370
scaffold5|size2025720	RepeatMasker	similarity	989839	989875	5.4	-	.	Target "Motif:rnd-5_family-1030" 276 312
scaffold5|size2025720	RepeatMasker	similarity	989840	989895	21.4	+	.	Target "Motif:rnd-5_family-2402" 1 56
scaffold5|size2025720	RepeatMasker	similarity	989875	990028	4.5	+	.	Target "Motif:rnd-1_family-1148" 1 155
scaffold5|size2025720	RepeatMasker	similarity	990033	990229	7.1	-	.	Target "Motif:genome_2_13115" 418 615
scaffold5|size2025720	RepeatMasker	similarity	991064	991609	0.0	+	.	Target "Motif:(AC)n" 1 546
scaffold5|size2025720	RepeatMasker	similarity	991610	992689	14.1	+	.	Target "Motif:rnd-1_family-941" 1 1055
scaffold5|size2025720	RepeatMasker	similarity	992047	993147	17.9	-	.	Target "Motif:rnd-1_family-681" 1 1101
scaffold5|size2025720	RepeatMasker	similarity	993687	994303	12.7	+	.	Target "Motif:rnd-1_family-941" 1061 1687
scaffold5|size2025720	RepeatMasker	similarity	995662	995854	10.4	+	.	Target "Motif:rnd-1_family-997" 1 206
scaffold5|size2025720	RepeatMasker	similarity	995873	996244	0.0	+	.	Target "Motif:(AC)n" 1 372
scaffold5|size2025720	RepeatMasker	similarity	996245	997324	6.4	+	.	Target "Motif:rnd-1_family-941" 1 1063
scaffold5|size2025720	RepeatMasker	similarity	996680	997766	7.1	-	.	Target "Motif:rnd-1_family-681" 1 1101
scaffold5|size2025720	RepeatMasker	similarity	997959	998250	1.9	+	.	Target "Motif:(AC)n" 1 284
scaffold5|size2025720	RepeatMasker	similarity	998708	998877	26.8	-	.	Target "Motif:genome_9_12624" 232 407
scaffold5|size2025720	RepeatMasker	similarity	998731	998921	25.4	+	.	Target "Motif:genome_10_802" 75 260
scaffold5|size2025720	RepeatMasker	similarity	998981	999060	26.2	-	.	Target "Motif:rnd-5_family-349" 5225 5305
scaffold5|size2025720	RepeatMasker	similarity	999267	999474	28.6	+	.	Target "Motif:rnd-1_family-594" 2 205
scaffold5|size2025720	RepeatMasker	similarity	999808	999849	10.6	+	.	Target "Motif:(CCT)n" 1 42
scaffold5|size2025720	RepeatMasker	similarity	999957	1000442	19.5	+	.	Target "Motif:rnd-1_family-911" 1 481
scaffold5|size2025720	RepeatMasker	similarity	1000580	1002295	20.1	-	.	Target "Motif:scaffold312|size187761_(dbseq-nr_665)_[74133,78979]" 2176 3902
scaffold5|size2025720	RepeatMasker	similarity	1002294	1003433	15.2	-	.	Target "Motif:scaffold312|size187761_(dbseq-nr_665)_[74133,78979]" 1 1128
scaffold5|size2025720	RepeatMasker	similarity	1003437	1003700	25.0	-	.	Target "Motif:rnd-1_family-509" 463 733
scaffold5|size2025720	RepeatMasker	similarity	1003820	1004109	17.3	-	.	Target "Motif:rnd-1_family-509" 7 290
scaffold5|size2025720	RepeatMasker	similarity	1004172	1004340	15.3	+	.	Target "Motif:rnd-1_family-521" 189 357
scaffold5|size2025720	RepeatMasker	similarity	1004275	1004348	24.3	-	.	Target "Motif:rnd-1_family-21" 229 304
scaffold5|size2025720	RepeatMasker	similarity	1004848	1005300	1.9	+	.	Target "Motif:genome_12_45270-9]2" 1 439
scaffold5|size2025720	RepeatMasker	similarity	1009325	1009356	10.7	+	.	Target "Motif:(TCGTCA)n" 1 32
scaffold5|size2025720	RepeatMasker	similarity	1010737	1010881	28.3	+	.	Target "Motif:genome_9_11612" 71 214
scaffold5|size2025720	RepeatMasker	similarity	1010980	1017449	0.5	-	.	Target "Motif:scaffold342|size218991_(dbseq-nr_610)_[24332,30804]" 1 6473
scaffold5|size2025720	RepeatMasker	similarity	1017550	1017572	9.3	+	.	Target "Motif:(A)n" 1 23
scaffold5|size2025720	RepeatMasker	similarity	1017573	1017596	0.0	+	.	Target "Motif:(T)n" 1 24
scaffold5|size2025720	RepeatMasker	similarity	1017650	1017684	21.2	+	.	Target "Motif:(CTAA)n" 1 34
scaffold5|size2025720	RepeatMasker	similarity	1017745	1017857	22.7	-	.	Target "Motif:rnd-1_family-377" 1 98
scaffold5|size2025720	RepeatMasker	similarity	1018165	1018367	28.7	-	.	Target "Motif:rnd-1_family-207" 240 455
scaffold5|size2025720	RepeatMasker	similarity	1019729	1020073	30.2	-	.	Target "Motif:rnd-5_family-7358" 1748 2086
scaffold5|size2025720	RepeatMasker	similarity	1020072	1020439	31.7	-	.	Target "Motif:rnd-5_family-1237" 1113 1444
scaffold5|size2025720	RepeatMasker	similarity	1020449	1020732	22.6	+	.	Target "Motif:rnd-1_family-1074" 50 345
scaffold5|size2025720	RepeatMasker	similarity	1020720	1020870	15.2	+	.	Target "Motif:rnd-1_family-1074" 155 305
scaffold5|size2025720	RepeatMasker	similarity	1020881	1021052	15.8	+	.	Target "Motif:rnd-1_family-1074" 174 345
scaffold5|size2025720	RepeatMasker	similarity	1021040	1021230	16.8	+	.	Target "Motif:rnd-1_family-1074" 155 345
scaffold5|size2025720	RepeatMasker	similarity	1021218	1021310	21.5	+	.	Target "Motif:rnd-1_family-1074" 155 247
scaffold5|size2025720	RepeatMasker	similarity	1022114	1022154	12.2	+	.	Target "Motif:genome_5_4369" 363 403
scaffold5|size2025720	RepeatMasker	similarity	1022213	1022354	28.4	-	.	Target "Motif:genome_8_12029" 1 142
scaffold5|size2025720	RepeatMasker	similarity	1023215	1023403	29.9	-	.	Target "Motif:rnd-5_family-560" 26 213
scaffold5|size2025720	RepeatMasker	similarity	1026601	1026638	6.1	+	.	Target "Motif:(AACAA)n" 1 37
scaffold5|size2025720	RepeatMasker	similarity	1028242	1029270	24.5	+	.	Target "Motif:rnd-5_family-139" 1 1012
scaffold5|size2025720	RepeatMasker	similarity	1029271	1029460	31.7	-	.	Target "Motif:rnd-5_family-356" 1501 1823
scaffold5|size2025720	RepeatMasker	similarity	1029461	1029620	6.4	+	.	Target "Motif:rnd-1_family-242" 1 157
scaffold5|size2025720	RepeatMasker	similarity	1029621	1029644	31.7	-	.	Target "Motif:rnd-5_family-356" 1461 1500
scaffold5|size2025720	RepeatMasker	similarity	1029645	1029797	7.8	+	.	Target "Motif:rnd-1_family-242" 1 156
scaffold5|size2025720	RepeatMasker	similarity	1029798	1029822	31.7	-	.	Target "Motif:rnd-5_family-356" 1420 1460
scaffold5|size2025720	RepeatMasker	similarity	1029823	1029977	9.0	+	.	Target "Motif:rnd-1_family-242" 1 157
scaffold5|size2025720	RepeatMasker	similarity	1029978	1030001	31.7	-	.	Target "Motif:rnd-5_family-356" 1380 1419
scaffold5|size2025720	RepeatMasker	similarity	1030002	1030161	9.6	+	.	Target "Motif:rnd-1_family-242" 1 157
scaffold5|size2025720	RepeatMasker	similarity	1030162	1030185	31.7	-	.	Target "Motif:rnd-5_family-356" 1340 1379
scaffold5|size2025720	RepeatMasker	similarity	1030186	1030337	7.9	+	.	Target "Motif:rnd-1_family-242" 1 156
scaffold5|size2025720	RepeatMasker	similarity	1030338	1030362	31.7	-	.	Target "Motif:rnd-5_family-356" 1299 1339
scaffold5|size2025720	RepeatMasker	similarity	1030363	1030524	8.9	+	.	Target "Motif:rnd-1_family-242" 1 157
scaffold5|size2025720	RepeatMasker	similarity	1030525	1030548	31.7	-	.	Target "Motif:rnd-5_family-356" 1259 1298
scaffold5|size2025720	RepeatMasker	similarity	1030549	1030703	8.4	+	.	Target "Motif:rnd-1_family-242" 1 156
scaffold5|size2025720	RepeatMasker	similarity	1030704	1030728	31.7	-	.	Target "Motif:rnd-5_family-356" 1218 1258
scaffold5|size2025720	RepeatMasker	similarity	1030729	1030884	9.0	+	.	Target "Motif:rnd-1_family-242" 1 157
scaffold5|size2025720	RepeatMasker	similarity	1030885	1030908	31.7	-	.	Target "Motif:rnd-5_family-356" 1178 1217
scaffold5|size2025720	RepeatMasker	similarity	1030909	1031067	8.3	+	.	Target "Motif:rnd-1_family-242" 1 157
scaffold5|size2025720	RepeatMasker	similarity	1031068	1031478	31.7	-	.	Target "Motif:rnd-5_family-356" 448 1177
scaffold5|size2025720	RepeatMasker	similarity	1031092	1031478	15.8	+	.	Target "Motif:rnd-1_family-242" 1 690
scaffold5|size2025720	RepeatMasker	similarity	1031479	1034512	9.9	-	.	Target "Motif:rnd-1_family-184" 539 3563
scaffold5|size2025720	RepeatMasker	similarity	1034523	1034965	3.7	-	.	Target "Motif:rnd-1_family-184" 4 412
scaffold5|size2025720	RepeatMasker	similarity	1034725	1035056	2.7	-	.	Target "Motif:rnd-1_family-777" 1 331
scaffold5|size2025720	RepeatMasker	similarity	1036207	1036600	27.2	+	.	Target "Motif:rnd-5_family-560" 6 404
scaffold5|size2025720	RepeatMasker	similarity	1037912	1044378	0.8	+	.	Target "Motif:scaffold162|size663301_(dbseq-nr_671)_[176169,182640]" 1 6472
scaffold5|size2025720	RepeatMasker	similarity	1044905	1044993	28.1	+	.	Target "Motif:scaffold5|size2025720_(dbseq-nr_679)_[1273151,1286701]" 426 514
scaffold5|size2025720	RepeatMasker	similarity	1045908	1046480	3.1	-	.	Target "Motif:rnd-1_family-25" 1 975
scaffold5|size2025720	RepeatMasker	similarity	1046449	1046488	7.5	+	.	Target "Motif:rnd-5_family-2086" 586 629
scaffold5|size2025720	RepeatMasker	similarity	1046766	1046855	1.1	+	.	Target "Motif:(AT)n" 1 90
scaffold5|size2025720	RepeatMasker	similarity	1047281	1048431	13.7	-	.	Target "Motif:rnd-5_family-1150" 1 1128
scaffold5|size2025720	RepeatMasker	similarity	1053658	1062284	0.0	+	.	Target "Motif:scaffold5|size2025720_(dbseq-nr_679)_[1055228,1063854]" 1 8627
scaffold5|size2025720	RepeatMasker	similarity	1064884	1064939	18.4	+	.	Target "Motif:(GTATT)n" 1 56
scaffold5|size2025720	RepeatMasker	similarity	1072626	1073072	5.4	+	.	Target "Motif:scaffold109|size879770_(dbseq-nr_434)_[335250,341653]" 5953 6404
scaffold5|size2025720	RepeatMasker	similarity	1078505	1078867	4.9	+	.	Target "Motif:genome_4_14116" 6 356
scaffold5|size2025720	RepeatMasker	similarity	1078868	1079554	12.7	+	.	Target "Motif:genome_8_10042" 1 680
scaffold5|size2025720	RepeatMasker	similarity	1079589	1079801	22.6	-	.	Target "Motif:rnd-5_family-1057" 1089 1216
scaffold5|size2025720	RepeatMasker	similarity	1079816	1079953	21.2	-	.	Target "Motif:genome_3_19411" 254 392
scaffold5|size2025720	RepeatMasker	similarity	1080186	1080579	5.1	+	.	Target "Motif:genome_3_19411" 1 392
scaffold5|size2025720	RepeatMasker	similarity	1082719	1082893	24.3	-	.	Target "Motif:genome_3_19411" 1 178
scaffold5|size2025720	RepeatMasker	similarity	1082944	1083183	27.2	+	.	Target "Motif:genome_2_13648" 1 274
scaffold5|size2025720	RepeatMasker	similarity	1083184	1083220	34.8	+	.	Target "Motif:genome_7_7989" 1 275
scaffold5|size2025720	RepeatMasker	similarity	1083456	1083536	28.8	+	.	Target "Motif:genome_7_7989" 105 185
scaffold5|size2025720	RepeatMasker	similarity	1083536	1083551	23.2	-	.	Target "Motif:scaffold230|size167806_(dbseq-nr_188)_[124304,130861]" 504 539
scaffold5|size2025720	RepeatMasker	similarity	1083552	1083645	15.0	-	.	Target "Motif:rnd-1_family-537" 204 300
scaffold5|size2025720	RepeatMasker	similarity	1083646	1083698	23.2	-	.	Target "Motif:scaffold230|size167806_(dbseq-nr_188)_[124304,130861]" 375 503
scaffold5|size2025720	RepeatMasker	similarity	1083688	1083745	13.8	-	.	Target "Motif:scaffold80|size783030_(dbseq-nr_43)_[553675,559585]" 5710 5777
scaffold5|size2025720	RepeatMasker	similarity	1083732	1083868	8.8	+	.	Target "Motif:rnd-1_family-555" 1 147
scaffold5|size2025720	RepeatMasker	similarity	1083902	1084059	34.1	+	.	Target "Motif:genome_7_7989" 433 577
scaffold5|size2025720	RepeatMasker	similarity	1084083	1084265	30.2	-	.	Target "Motif:rnd-5_family-829" 9 189
scaffold5|size2025720	RepeatMasker	similarity	1084593	1084684	19.8	+	.	Target "Motif:rnd-5_family-390" 823 918
scaffold5|size2025720	RepeatMasker	similarity	1085754	1085794	15.2	+	.	Target "Motif:(TCTCTA)n" 1 40
scaffold5|size2025720	RepeatMasker	similarity	1085956	1086352	5.2	-	.	Target "Motif:genome_12_864" 543 932
scaffold5|size2025720	RepeatMasker	similarity	1086334	1086469	0.7	-	.	Target "Motif:rnd-5_family-865" 11 147
scaffold5|size2025720	RepeatMasker	similarity	1086470	1086827	1.7	-	.	Target "Motif:genome_12_864" 1 357
scaffold5|size2025720	RepeatMasker	similarity	1086885	1087755	0.5	+	.	Target "Motif:(TCTCTGTCTG)n" 1 880
scaffold5|size2025720	RepeatMasker	similarity	1087756	1094093	0.0	+	.	Target "Motif:scaffold5|size2025720_(dbseq-nr_679)_[1089321,1095660]" 3 6340
scaffold5|size2025720	RepeatMasker	similarity	1094585	1094902	30.9	-	.	Target "Motif:scaffold230|size167806_(dbseq-nr_188)_[124304,130861]" 3344 3664
scaffold5|size2025720	RepeatMasker	similarity	1098321	1098486	19.3	-	.	Target "Motif:genome_1_22152" 298 465
scaffold5|size2025720	RepeatMasker	similarity	1098504	1098543	12.5	-	.	Target "Motif:rnd-1_family-130" 3 43
scaffold5|size2025720	RepeatMasker	similarity	1098511	1098839	14.2	-	.	Target "Motif:rnd-1_family-26" 1 324
scaffold5|size2025720	RepeatMasker	similarity	1098697	1098861	21.5	-	.	Target "Motif:rnd-4_family-169" 85 246
scaffold5|size2025720	RepeatMasker	similarity	1098877	1098941	4.7	+	.	Target "Motif:rnd-1_family-91" 6 69
scaffold5|size2025720	RepeatMasker	similarity	1098952	1099160	18.2	+	.	Target "Motif:genome_11_18930" 59 262
scaffold5|size2025720	RepeatMasker	similarity	1099172	1099713	10.4	-	.	Target "Motif:genome_1_9665" 1 537
scaffold5|size2025720	RepeatMasker	similarity	1099726	1099859	15.7	+	.	Target "Motif:genome_11_18930" 272 406
scaffold5|size2025720	RepeatMasker	similarity	1099860	1100310	7.5	-	.	Target "Motif:genome_7_21796" 1 438
scaffold5|size2025720	RepeatMasker	similarity	1100311	1100705	6.8	+	.	Target "Motif:genome_4_4579" 25 421
scaffold5|size2025720	RepeatMasker	similarity	1100706	1100774	8.1	+	.	Target "Motif:genome_11_18930" 405 475
scaffold5|size2025720	RepeatMasker	similarity	1100803	1101872	17.4	-	.	Target "Motif:scaffold530|size243281_(dbseq-nr_193)_[37497,44039]" 1 1133
scaffold5|size2025720	RepeatMasker	similarity	1101940	1102020	11.2	-	.	Target "Motif:rnd-5_family-126" 864 944
scaffold5|size2025720	RepeatMasker	similarity	1102299	1102480	30.7	-	.	Target "Motif:genome_2_3381" 271 454
scaffold5|size2025720	RepeatMasker	similarity	1102538	1102798	32.5	-	.	Target "Motif:rnd-1_family-649" 63 328
scaffold5|size2025720	RepeatMasker	similarity	1103224	1103574	30.4	+	.	Target "Motif:rnd-5_family-632" 330 685
scaffold5|size2025720	RepeatMasker	similarity	1103732	1104244	12.3	+	.	Target "Motif:genome_11_172910-9]15" 1 546
scaffold5|size2025720	RepeatMasker	similarity	1104216	1104257	14.3	-	.	Target "Motif:rnd-4_family-237" 23 67
scaffold5|size2025720	RepeatMasker	similarity	1105159	1110922	0.9	+	.	Target "Motif:scaffold5|size2025720_(dbseq-nr_679)_[711532,717282]" 1 5751
scaffold5|size2025720	RepeatMasker	similarity	1110948	1111200	28.6	-	.	Target "Motif:rnd-1_family-409" 137 407
scaffold5|size2025720	RepeatMasker	similarity	1110997	1111259	26.0	+	.	Target "Motif:rnd-1_family-591" 7 294
scaffold5|size2025720	RepeatMasker	similarity	1111632	1111878	25.4	+	.	Target "Motif:genome_2_13648" 1 262
scaffold5|size2025720	RepeatMasker	similarity	1111879	1112032	30.1	+	.	Target "Motif:genome_7_7989" 1 425
scaffold5|size2025720	RepeatMasker	similarity	1111918	1112053	30.1	+	.	Target "Motif:rnd-5_family-392" 283 416
scaffold5|size2025720	RepeatMasker	similarity	1112112	1112170	18.6	+	.	Target "Motif:genome_7_9296" 1 64
scaffold5|size2025720	RepeatMasker	similarity	1112227	1112435	20.2	+	.	Target "Motif:genome_7_7989" 1 236
scaffold5|size2025720	RepeatMasker	similarity	1112436	1112609	15.0	+	.	Target "Motif:genome_2_13625" 1 199
scaffold5|size2025720	RepeatMasker	similarity	1112531	1114055	11.4	-	.	Target "Motif:rnd-1_family-235" 1 1114
scaffold5|size2025720	RepeatMasker	similarity	1113592	1113909	29.2	-	.	Target "Motif:rnd-4_family-98" 515 1100
scaffold5|size2025720	RepeatMasker	similarity	1113910	1114238	17.9	-	.	Target "Motif:rnd-1_family-399" 1 317
scaffold5|size2025720	RepeatMasker	similarity	1114239	1114353	29.2	-	.	Target "Motif:rnd-4_family-98" 300 514
scaffold5|size2025720	RepeatMasker	similarity	1114457	1114594	16.8	+	.	Target "Motif:genome_2_13625" 360 505
scaffold5|size2025720	RepeatMasker	similarity	1114599	1120798	8.6	+	.	Target "Motif:rnd-5_family-3711" 3 6363
scaffold5|size2025720	RepeatMasker	similarity	1120802	1121253	29.7	+	.	Target "Motif:rnd-1_family-1286" 54 504
scaffold5|size2025720	RepeatMasker	similarity	1122348	1122581	29.6	+	.	Target "Motif:rnd-1_family-1326" 40 277
scaffold5|size2025720	RepeatMasker	similarity	1122988	1123046	23.7	+	.	Target "Motif:genome_7_7989" 229 287
scaffold5|size2025720	RepeatMasker	similarity	1123471	1123545	12.7	-	.	Target "Motif:rnd-1_family-21" 4880 4928
scaffold5|size2025720	RepeatMasker	similarity	1123548	1124280	7.7	-	.	Target "Motif:rnd-1_family-859" 1 732
scaffold5|size2025720	RepeatMasker	similarity	1124284	1124493	7.9	+	.	Target "Motif:rnd-5_family-609" 19 224
scaffold5|size2025720	RepeatMasker	similarity	1124911	1125492	20.1	-	.	Target "Motif:rnd-1_family-291" 12 598
scaffold5|size2025720	RepeatMasker	similarity	1125904	1126157	20.9	+	.	Target "Motif:rnd-1_family-333" 1 256
scaffold5|size2025720	RepeatMasker	similarity	1126158	1126194	20.5	-	.	Target "Motif:rnd-1_family-312" 1491 1789
scaffold5|size2025720	RepeatMasker	similarity	1126201	1126395	4.6	+	.	Target "Motif:rnd-5_family-1048" 1 197
scaffold5|size2025720	RepeatMasker	similarity	1126400	1126414	25.1	+	.	Target "Motif:rnd-5_family-505" 1006 1121
scaffold5|size2025720	RepeatMasker	similarity	1126415	1127057	21.0	-	.	Target "Motif:rnd-1_family-654" 175 809
scaffold5|size2025720	RepeatMasker	similarity	1127058	1127131	25.1	+	.	Target "Motif:rnd-5_family-505" 1122 1746
scaffold5|size2025720	RepeatMasker	similarity	1127138	1127292	13.1	+	.	Target "Motif:rnd-1_family-1222" 1 149
scaffold5|size2025720	RepeatMasker	similarity	1129137	1129314	30.6	-	.	Target "Motif:rnd-1_family-1005" 37 217
scaffold5|size2025720	RepeatMasker	similarity	1129470	1129608	27.3	+	.	Target "Motif:rnd-5_family-429" 2575 2710
scaffold5|size2025720	RepeatMasker	similarity	1130400	1132894	30.3	+	.	Target "Motif:rnd-5_family-429" 3404 5893
scaffold5|size2025720	RepeatMasker	similarity	1132944	1133484	26.7	+	.	Target "Motif:rnd-1_family-393" 1285 1825
scaffold5|size2025720	RepeatMasker	similarity	1133675	1134023	28.1	+	.	Target "Motif:rnd-5_family-429" 6875 7183
scaffold5|size2025720	RepeatMasker	similarity	1133966	1134008	22.7	-	.	Target "Motif:rnd-1_family-331" 208 292
scaffold5|size2025720	RepeatMasker	similarity	1134009	1134170	12.6	+	.	Target "Motif:rnd-1_family-1222" 1 154
scaffold5|size2025720	RepeatMasker	similarity	1134171	1134271	22.7	-	.	Target "Motif:rnd-1_family-331" 1 207
scaffold5|size2025720	RepeatMasker	similarity	1134327	1140801	1.5	+	.	Target "Motif:scaffold9|size952703_(dbseq-nr_94)_[283613,290091]" 1 6479
scaffold5|size2025720	RepeatMasker	similarity	1140822	1140897	19.2	+	.	Target "Motif:rnd-5_family-429" 7113 7188
scaffold5|size2025720	RepeatMasker	similarity	1140866	1140985	8.3	+	.	Target "Motif:rnd-1_family-463" 355 474
scaffold5|size2025720	RepeatMasker	similarity	1141005	1141105	23.0	+	.	Target "Motif:genome_2_13648" 474 584
scaffold5|size2025720	RepeatMasker	similarity	1141024	1141106	21.7	+	.	Target "Motif:genome_7_7989" 484 577
scaffold5|size2025720	RepeatMasker	similarity	1145798	1146687	18.6	+	.	Target "Motif:rnd-1_family-444" 1 900
scaffold5|size2025720	RepeatMasker	similarity	1146722	1146856	22.2	-	.	Target "Motif:rnd-5_family-50" 4 155
scaffold5|size2025720	RepeatMasker	similarity	1146876	1147008	18.1	+	.	Target "Motif:rnd-1_family-1372" 31 167
scaffold5|size2025720	RepeatMasker	similarity	1147007	1147113	12.2	-	.	Target "Motif:scaffold170|size558746_(dbseq-nr_246)_[277812,288266]" 4509 4626
scaffold5|size2025720	RepeatMasker	similarity	1147113	1148882	23.0	-	.	Target "Motif:scaffold170|size558746_(dbseq-nr_246)_[277812,288266]" 2013 4040
scaffold5|size2025720	RepeatMasker	similarity	1148905	1148982	6.4	-	.	Target "Motif:rnd-1_family-108" 3 80
scaffold5|size2025720	RepeatMasker	similarity	1148983	1149058	14.7	+	.	Target "Motif:rnd-5_family-1816" 489 646
scaffold5|size2025720	RepeatMasker	similarity	1148985	1149300	19.1	-	.	Target "Motif:scaffold170|size558746_(dbseq-nr_246)_[277812,288266]" 1685 2007
scaffold5|size2025720	RepeatMasker	similarity	1149299	1149354	19.6	+	.	Target "Motif:rnd-1_family-1372" 162 219
scaffold5|size2025720	RepeatMasker	similarity	1149356	1149415	23.3	+	.	Target "Motif:rnd-4_family-191" 1 60
scaffold5|size2025720	RepeatMasker	similarity	1149419	1149658	15.6	+	.	Target "Motif:rnd-1_family-1348" 4 243
scaffold5|size2025720	RepeatMasker	similarity	1149659	1150183	20.7	+	.	Target "Motif:rnd-4_family-191" 304 823
scaffold5|size2025720	RepeatMasker	similarity	1150223	1150446	17.6	+	.	Target "Motif:rnd-1_family-1366" 1 223
scaffold5|size2025720	RepeatMasker	similarity	1150444	1151240	20.1	-	.	Target "Motif:rnd-4_family-1139" 1516 2313
scaffold5|size2025720	RepeatMasker	similarity	1151290	1152023	25.9	-	.	Target "Motif:rnd-5_family-1212" 422 1246
scaffold5|size2025720	RepeatMasker	similarity	1152202	1152506	24.2	-	.	Target "Motif:rnd-5_family-1212" 12 294
scaffold5|size2025720	RepeatMasker	similarity	1152884	1153175	12.0	-	.	Target "Motif:genome_8_12029" 1 292
scaffold5|size2025720	RepeatMasker	similarity	1156462	1156713	11.9	-	.	Target "Motif:genome_2_13648" 300 584
scaffold5|size2025720	RepeatMasker	similarity	1158547	1158947	25.0	-	.	Target "Motif:rnd-1_family-688" 127 522
scaffold5|size2025720	RepeatMasker	similarity	1159064	1159233	12.3	-	.	Target "Motif:genome_2_13648" 88 254
scaffold5|size2025720	RepeatMasker	similarity	1159207	1159526	5.6	-	.	Target "Motif:scaffold230|size167806_(dbseq-nr_188)_[124304,130861]" 216 537
scaffold5|size2025720	RepeatMasker	similarity	1159523	1159728	4.9	-	.	Target "Motif:scaffold170|size558746_(dbseq-nr_246)_[277812,288266]" 4422 4628
scaffold5|size2025720	RepeatMasker	similarity	1159736	1161396	10.4	-	.	Target "Motif:scaffold170|size558746_(dbseq-nr_246)_[277812,288266]" 1682 3333
scaffold5|size2025720	RepeatMasker	similarity	1161392	1167534	6.7	-	.	Target "Motif:scaffold230|size167806_(dbseq-nr_188)_[124304,130861]" 31 6274
scaffold5|size2025720	RepeatMasker	similarity	1167533	1167610	7.7	-	.	Target "Motif:scaffold230|size167806_(dbseq-nr_188)_[124304,130861]" 1 78
scaffold5|size2025720	RepeatMasker	similarity	1167611	1167722	7.8	-	.	Target "Motif:genome_2_13648" 1 111
scaffold5|size2025720	RepeatMasker	similarity	1167723	1167864	18.6	-	.	Target "Motif:genome_7_7989" 396 538
scaffold5|size2025720	RepeatMasker	similarity	1167865	1168249	9.3	-	.	Target "Motif:genome_3_19411" 3 392
scaffold5|size2025720	RepeatMasker	similarity	1168280	1168626	5.5	+	.	Target "Motif:genome_11_12231" 1 346
scaffold5|size2025720	RepeatMasker	similarity	1168627	1169084	3.3	+	.	Target "Motif:genome_9_12624" 1 458
scaffold5|size2025720	RepeatMasker	similarity	1169085	1169164	3.7	+	.	Target "Motif:genome_11_12231" 345 424
scaffold5|size2025720	RepeatMasker	similarity	1169164	1169638	22.3	-	.	Target "Motif:rnd-1_family-1365" 15 491
scaffold5|size2025720	RepeatMasker	similarity	1174741	1175134	2.3	-	.	Target "Motif:rnd-1_family-324" 1535 1935
scaffold5|size2025720	RepeatMasker	similarity	1175674	1175730	16.1	+	.	Target "Motif:(AC)n" 1 58
scaffold5|size2025720	RepeatMasker	similarity	1178473	1178588	10.3	+	.	Target "Motif:genome_4_4690" 2 118
scaffold5|size2025720	RepeatMasker	similarity	1178589	1178833	22.5	+	.	Target "Motif:genome_7_16385" 2 613
scaffold5|size2025720	RepeatMasker	similarity	1178834	1179181	21.3	-	.	Target "Motif:rnd-5_family-2469" 133 468
scaffold5|size2025720	RepeatMasker	similarity	1179184	1179279	9.7	-	.	Target "Motif:rnd-1_family-145" 359 451
scaffold5|size2025720	RepeatMasker	similarity	1179269	1179607	26.9	+	.	Target "Motif:rnd-5_family-766" 134 472
scaffold5|size2025720	RepeatMasker	similarity	1179800	1180440	26.6	-	.	Target "Motif:rnd-1_family-207" 12 793
scaffold5|size2025720	RepeatMasker	similarity	1180073	1180519	21.0	-	.	Target "Motif:rnd-1_family-553" 1 403
scaffold5|size2025720	RepeatMasker	similarity	1180343	1180795	8.8	+	.	Target "Motif:rnd-1_family-136" 7 491
scaffold5|size2025720	RepeatMasker	similarity	1180655	1180862	21.6	+	.	Target "Motif:rnd-5_family-4111" 380 575
scaffold5|size2025720	RepeatMasker	similarity	1180827	1180923	5.2	+	.	Target "Motif:rnd-1_family-136" 466 562
scaffold5|size2025720	RepeatMasker	similarity	1180938	1181059	9.0	+	.	Target "Motif:genome_7_16385" 320 442
scaffold5|size2025720	RepeatMasker	similarity	1180966	1181072	22.0	-	.	Target "Motif:genome_1_1584" 52 155
scaffold5|size2025720	RepeatMasker	similarity	1181060	1181109	10.2	+	.	Target "Motif:genome_4_4690" 116 166
scaffold5|size2025720	RepeatMasker	similarity	1181147	1181972	16.5	-	.	Target "Motif:rnd-1_family-361" 1 845
scaffold5|size2025720	RepeatMasker	similarity	1181707	1182217	22.9	+	.	Target "Motif:rnd-1_family-207" 18 521
scaffold5|size2025720	RepeatMasker	similarity	1182408	1182708	22.6	-	.	Target "Motif:rnd-5_family-766" 177 477
scaffold5|size2025720	RepeatMasker	similarity	1182678	1182771	27.4	+	.	Target "Motif:rnd-5_family-418" 693 944
scaffold5|size2025720	RepeatMasker	similarity	1182772	1182921	27.3	+	.	Target "Motif:rnd-5_family-181" 37 179
scaffold5|size2025720	RepeatMasker	similarity	1182817	1182971	31.0	-	.	Target "Motif:rnd-5_family-93" 144 298
scaffold5|size2025720	RepeatMasker	similarity	1182991	1183468	8.0	+	.	Target "Motif:genome_11_18930" 1 479
scaffold5|size2025720	RepeatMasker	similarity	1183618	1183693	4.0	+	.	Target "Motif:genome_11_21359" 1 76
scaffold5|size2025720	RepeatMasker	similarity	1183695	1184203	6.5	-	.	Target "Motif:genome_6_10615" 2 516
scaffold5|size2025720	RepeatMasker	similarity	1184204	1184353	10.3	+	.	Target "Motif:genome_2_19542" 71 218
scaffold5|size2025720	RepeatMasker	similarity	1184368	1184443	9.2	+	.	Target "Motif:rnd-5_family-1612" 38 114
scaffold5|size2025720	RepeatMasker	similarity	1184447	1184485	7.7	+	.	Target "Motif:rnd-5_family-4207" 620 658
scaffold5|size2025720	RepeatMasker	similarity	1184487	1184766	26.6	+	.	Target "Motif:genome_10_3662" 430 700
scaffold5|size2025720	RepeatMasker	similarity	1184784	1184901	26.9	-	.	Target "Motif:rnd-5_family-3170" 90 201
scaffold5|size2025720	RepeatMasker	similarity	1185750	1186251	28.3	-	.	Target "Motif:rnd-1_family-363" 7 525
scaffold5|size2025720	RepeatMasker	similarity	1186335	1186370	2.8	+	.	Target "Motif:rnd-1_family-81" 116 151
scaffold5|size2025720	RepeatMasker	similarity	1186337	1186378	4.9	+	.	Target "Motif:rnd-4_family-28" 16 56
scaffold5|size2025720	RepeatMasker	similarity	1186343	1186906	3.7	-	.	Target "Motif:rnd-1_family-116" 383 949
scaffold5|size2025720	RepeatMasker	similarity	1186937	1188508	7.3	-	.	Target "Motif:rnd-1_family-285" 1 1265
scaffold5|size2025720	RepeatMasker	similarity	1188518	1193405	12.0	+	.	Target "Motif:rnd-1_family-273" 1 4874
scaffold5|size2025720	RepeatMasker	similarity	1193730	1193839	23.2	-	.	Target "Motif:rnd-1_family-231" 1717 1824
scaffold5|size2025720	RepeatMasker	similarity	1193904	1194441	14.9	-	.	Target "Motif:rnd-1_family-231" 1306 1878
scaffold5|size2025720	RepeatMasker	similarity	1194453	1194695	18.1	-	.	Target "Motif:rnd-1_family-875" 110 346
scaffold5|size2025720	RepeatMasker	similarity	1194704	1198275	8.5	-	.	Target "Motif:rnd-1_family-249" 1264 4825
scaffold5|size2025720	RepeatMasker	similarity	1198274	1200398	8.6	-	.	Target "Motif:rnd-4_family-169" 1657 3791
scaffold5|size2025720	RepeatMasker	similarity	1200109	1200763	20.8	-	.	Target "Motif:rnd-1_family-185" 50 697
scaffold5|size2025720	RepeatMasker	similarity	1200410	1202042	21.9	-	.	Target "Motif:rnd-4_family-169" 40 1574
scaffold5|size2025720	RepeatMasker	similarity	1207626	1207675	4.1	+	.	Target "Motif:(AACACC)n" 1 50
scaffold5|size2025720	RepeatMasker	similarity	1210072	1210273	24.9	-	.	Target "Motif:genome_3_3699" 463 642
scaffold5|size2025720	RepeatMasker	similarity	1210311	1210478	29.7	-	.	Target "Motif:genome_10_11702" 213 380
scaffold5|size2025720	RepeatMasker	similarity	1210782	1210921	26.5	+	.	Target "Motif:genome_1_4458" 2 138
scaffold5|size2025720	RepeatMasker	similarity	1210993	1211117	20.0	+	.	Target "Motif:genome_11_20665" 2 127
scaffold5|size2025720	RepeatMasker	similarity	1211147	1214162	21.2	+	.	Target "Motif:scaffold229|size222717_(dbseq-nr_281)_[81624,87606]" 15 3050
scaffold5|size2025720	RepeatMasker	similarity	1214163	1220673	0.0	+	.	Target "Motif:scaffold5|size2025720_(dbseq-nr_679)_[1215722,1222232]" 1 6511
scaffold5|size2025720	RepeatMasker	similarity	1220674	1221149	19.6	+	.	Target "Motif:scaffold229|size222717_(dbseq-nr_281)_[81624,87606]" 3046 3515
scaffold5|size2025720	RepeatMasker	similarity	1221154	1221728	24.7	-	.	Target "Motif:scaffold127|size251402_(dbseq-nr_645)_[193213,199198]" 1129 1744
scaffold5|size2025720	RepeatMasker	similarity	1221729	1221962	19.6	-	.	Target "Motif:scaffold119|size395038_(dbseq-nr_535)_[158580,164558]" 5739 5965
scaffold5|size2025720	RepeatMasker	similarity	1222000	1222100	30.7	-	.	Target "Motif:rnd-5_family-1114" 21 125
scaffold5|size2025720	RepeatMasker	similarity	1222272	1222463	22.1	+	.	Target "Motif:rnd-1_family-904" 237 437
scaffold5|size2025720	RepeatMasker	similarity	1222680	1222950	20.7	-	.	Target "Motif:rnd-1_family-354" 231 518
scaffold5|size2025720	RepeatMasker	similarity	1223069	1223276	11.5	-	.	Target "Motif:genome_2_13625" 285 505
scaffold5|size2025720	RepeatMasker	similarity	1223372	1223696	29.5	+	.	Target "Motif:scaffold279|size142637_(dbseq-nr_144)_[27938,33920]" 3373 3716
scaffold5|size2025720	RepeatMasker	similarity	1223709	1224364	6.9	-	.	Target "Motif:rnd-1_family-774" 1 413
scaffold5|size2025720	RepeatMasker	similarity	1224366	1224623	14.7	-	.	Target "Motif:genome_2_13625" 1 287
scaffold5|size2025720	RepeatMasker	similarity	1224856	1225081	18.8	-	.	Target "Motif:rnd-1_family-336" 26 257
scaffold5|size2025720	RepeatMasker	similarity	1225226	1225435	31.7	-	.	Target "Motif:rnd-1_family-866" 136 344
scaffold5|size2025720	RepeatMasker	similarity	1225574	1225709	19.4	+	.	Target "Motif:genome_11_20665" 1108 1236
scaffold5|size2025720	RepeatMasker	similarity	1225836	1226066	24.9	+	.	Target "Motif:rnd-1_family-354" 231 459
scaffold5|size2025720	RepeatMasker	similarity	1226408	1226463	19.6	+	.	Target "Motif:genome_1_94420-9]2" 441 496
scaffold5|size2025720	RepeatMasker	similarity	1226688	1226779	26.0	+	.	Target "Motif:GA-rich" 1 88
scaffold5|size2025720	RepeatMasker	similarity	1235905	1235955	11.8	-	.	Target "Motif:genome_2_21040" 480 530
scaffold5|size2025720	RepeatMasker	similarity	1235912	1235955	8.2	+	.	Target "Motif:genome_11_89010-9]2" 1 44
scaffold5|size2025720	RepeatMasker	similarity	1235958	1236097	1.4	+	.	Target "Motif:genome_12_20707" 1 140
scaffold5|size2025720	RepeatMasker	similarity	1236099	1237043	4.7	-	.	Target "Motif:genome_7_155710-9]4" 3 954
scaffold5|size2025720	RepeatMasker	similarity	1237044	1237122	1.3	+	.	Target "Motif:genome_12_20707" 141 219
scaffold5|size2025720	RepeatMasker	similarity	1237122	1241374	24.8	-	.	Target "Motif:rnd-5_family-3444" 1 4311
scaffold5|size2025720	RepeatMasker	similarity	1241414	1241635	20.4	+	.	Target "Motif:rnd-5_family-87" 32 253
scaffold5|size2025720	RepeatMasker	similarity	1241685	1242922	23.8	-	.	Target "Motif:rnd-1_family-534" 255 1493
scaffold5|size2025720	RepeatMasker	similarity	1243033	1243287	18.6	-	.	Target "Motif:rnd-5_family-826" 11 265
scaffold5|size2025720	RepeatMasker	similarity	1243275	1245509	23.4	-	.	Target "Motif:rnd-1_family-619" 3 2227
scaffold5|size2025720	RepeatMasker	similarity	1245852	1246441	25.9	-	.	Target "Motif:rnd-1_family-857" 14 598
scaffold5|size2025720	RepeatMasker	similarity	1246419	1247142	22.6	-	.	Target "Motif:rnd-5_family-1063" 1 752
scaffold5|size2025720	RepeatMasker	similarity	1247143	1247391	3.2	+	.	Target "Motif:genome_12_20707" 203 458
scaffold5|size2025720	RepeatMasker	similarity	1247392	1247591	23.0	-	.	Target "Motif:genome_5_12790" 1369 1569
scaffold5|size2025720	RepeatMasker	similarity	1247685	1247844	10.6	+	.	Target "Motif:rnd-1_family-370" 3 166
scaffold5|size2025720	RepeatMasker	similarity	1248918	1249169	16.0	+	.	Target "Motif:rnd-1_family-370" 167 418
scaffold5|size2025720	RepeatMasker	similarity	1249362	1249573	10.9	+	.	Target "Motif:rnd-1_family-662" 1 211
scaffold5|size2025720	RepeatMasker	similarity	1249574	1249880	15.6	+	.	Target "Motif:rnd-1_family-437" 1221 1529
scaffold5|size2025720	RepeatMasker	similarity	1249868	1250240	14.7	-	.	Target "Motif:genome_5_12790" 1 335
scaffold5|size2025720	RepeatMasker	similarity	1250244	1250411	4.2	+	.	Target "Motif:genome_12_20707" 456 623
scaffold5|size2025720	RepeatMasker	similarity	1250412	1250850	3.0	+	.	Target "Motif:genome_8_22558" 1 438
scaffold5|size2025720	RepeatMasker	similarity	1250851	1251037	2.1	+	.	Target "Motif:genome_12_20707" 622 808
scaffold5|size2025720	RepeatMasker	similarity	1251038	1251128	5.6	+	.	Target "Motif:genome_11_89010-9]2" 43 132
scaffold5|size2025720	RepeatMasker	similarity	1251138	1251445	22.1	+	.	Target "Motif:genome_7_18274" 249 542
scaffold5|size2025720	RepeatMasker	similarity	1251213	1251814	26.3	-	.	Target "Motif:genome_7_21013" 263 865
scaffold5|size2025720	RepeatMasker	similarity	1251805	1251855	21.6	+	.	Target "Motif:genome_11_89010-9]2" 130 180
scaffold5|size2025720	RepeatMasker	similarity	1251857	1251903	5.7	+	.	Target "Motif:genome_11_12231" 1 48
scaffold5|size2025720	RepeatMasker	similarity	1251904	1252341	4.1	-	.	Target "Motif:genome_8_22558" 1 438
scaffold5|size2025720	RepeatMasker	similarity	1252352	1252488	23.5	-	.	Target "Motif:rnd-1_family-1361" 14 151
scaffold5|size2025720	RepeatMasker	similarity	1252630	1253912	13.7	-	.	Target "Motif:rnd-1_family-2" 184 1361
scaffold5|size2025720	RepeatMasker	similarity	1253913	1254000	17.2	+	.	Target "Motif:genome_2_6197" 193 280
scaffold5|size2025720	RepeatMasker	similarity	1254001	1254043	7.0	-	.	Target "Motif:rnd-1_family-90" 2 44
scaffold5|size2025720	RepeatMasker	similarity	1254045	1254137	23.7	-	.	Target "Motif:rnd-5_family-1017" 2 95
scaffold5|size2025720	RepeatMasker	similarity	1254139	1254544	10.6	+	.	Target "Motif:genome_11_12231" 35 437
scaffold5|size2025720	RepeatMasker	similarity	1254545	1254843	10.0	+	.	Target "Motif:genome_11_89010-9]2" 181 479
scaffold5|size2025720	RepeatMasker	similarity	1254901	1254934	13.1	+	.	Target "Motif:scaffold170|size558746_(dbseq-nr_246)_[277812,288266]" 7841 7873
scaffold5|size2025720	RepeatMasker	similarity	1254935	1255155	0.0	+	.	Target "Motif:(TGT)n" 1 221
scaffold5|size2025720	RepeatMasker	similarity	1255156	1255252	13.1	+	.	Target "Motif:scaffold170|size558746_(dbseq-nr_246)_[277812,288266]" 7874 7998
scaffold5|size2025720	RepeatMasker	similarity	1255257	1255729	14.4	+	.	Target "Motif:genome_12_17919" 1 473
scaffold5|size2025720	RepeatMasker	similarity	1255732	1255846	11.2	+	.	Target "Motif:scaffold170|size558746_(dbseq-nr_246)_[277812,288266]" 8013 8125
scaffold5|size2025720	RepeatMasker	similarity	1255847	1256406	5.7	+	.	Target "Motif:genome_1_5829" 1 551
scaffold5|size2025720	RepeatMasker	similarity	1256408	1257074	9.2	+	.	Target "Motif:scaffold170|size558746_(dbseq-nr_246)_[277812,288266]" 8109 8791
scaffold5|size2025720	RepeatMasker	similarity	1257075	1257326	3.6	-	.	Target "Motif:genome_7_14113" 1 252
scaffold5|size2025720	RepeatMasker	similarity	1257327	1257493	6.7	+	.	Target "Motif:scaffold170|size558746_(dbseq-nr_246)_[277812,288266]" 8790 8954
scaffold5|size2025720	RepeatMasker	similarity	1258186	1258410	18.8	-	.	Target "Motif:rnd-5_family-1057" 409 623
scaffold5|size2025720	RepeatMasker	similarity	1258438	1258567	20.8	-	.	Target "Motif:rnd-1_family-911" 5 134
scaffold5|size2025720	RepeatMasker	similarity	1258759	1259526	27.6	-	.	Target "Motif:scaffold7|size730406_(dbseq-nr_160)_[96026,102513]" 1 810
scaffold5|size2025720	RepeatMasker	similarity	1259856	1259990	28.9	-	.	Target "Motif:rnd-5_family-875" 622 771
scaffold5|size2025720	RepeatMasker	similarity	1260117	1260173	5.3	+	.	Target "Motif:genome_9_9153" 6 62
scaffold5|size2025720	RepeatMasker	similarity	1260180	1260646	20.5	-	.	Target "Motif:scaffold148|size484791_(dbseq-nr_708)_[394079,400011]" 398 871
scaffold5|size2025720	RepeatMasker	similarity	1260647	1260795	14.5	+	.	Target "Motif:scaffold59|size999685_(dbseq-nr_521)_[477864,484081]" 5615 5764
scaffold5|size2025720	RepeatMasker	similarity	1260718	1260781	25.3	+	.	Target "Motif:scaffold90|size604671_(dbseq-nr_518)_[63131,69614]" 5936 6484
scaffold5|size2025720	RepeatMasker	similarity	1260782	1261209	4.9	-	.	Target "Motif:genome_3_21671" 1 434
scaffold5|size2025720	RepeatMasker	similarity	1260796	1260810	20.5	-	.	Target "Motif:scaffold148|size484791_(dbseq-nr_708)_[394079,400011]" 381 397
scaffold5|size2025720	RepeatMasker	similarity	1261235	1261424	22.3	+	.	Target "Motif:genome_9_9011" 1 193
scaffold5|size2025720	RepeatMasker	similarity	1261709	1261985	13.0	+	.	Target "Motif:genome_9_9011" 689 966
scaffold5|size2025720	RepeatMasker	similarity	1261986	1262366	13.7	+	.	Target "Motif:rnd-1_family-232" 56 442
scaffold5|size2025720	RepeatMasker	similarity	1262371	1262448	27.6	+	.	Target "Motif:rnd-1_family-4" 1 137
scaffold5|size2025720	RepeatMasker	similarity	1262449	1262502	22.2	+	.	Target "Motif:rnd-5_family-3738" 214 267
scaffold5|size2025720	RepeatMasker	similarity	1262523	1262929	15.6	-	.	Target "Motif:rnd-5_family-1153" 194 574
scaffold5|size2025720	RepeatMasker	similarity	1262930	1263406	19.6	-	.	Target "Motif:genome_12_13260" 3 478
scaffold5|size2025720	RepeatMasker	similarity	1263409	1263490	21.0	-	.	Target "Motif:rnd-5_family-1153" 112 195
scaffold5|size2025720	RepeatMasker	similarity	1263503	1263901	15.1	+	.	Target "Motif:genome_9_1663" 5 390
scaffold5|size2025720	RepeatMasker	similarity	1263902	1264216	13.3	-	.	Target "Motif:genome_9_1663" 115 431
scaffold5|size2025720	RepeatMasker	similarity	1264160	1264214	16.1	+	.	Target "Motif:genome_2_19542" 552 606
scaffold5|size2025720	RepeatMasker	similarity	1264215	1264640	1.2	-	.	Target "Motif:genome_1_20055" 1 426
scaffold5|size2025720	RepeatMasker	similarity	1264641	1264758	10.2	-	.	Target "Motif:genome_9_1663" 1 118
scaffold5|size2025720	RepeatMasker	similarity	1264759	1264794	2.8	+	.	Target "Motif:genome_1_19309" 334 369
scaffold5|size2025720	RepeatMasker	similarity	1264795	1265194	8.8	-	.	Target "Motif:rnd-1_family-84" 248 653
scaffold5|size2025720	RepeatMasker	similarity	1265190	1265209	13.3	-	.	Target "Motif:rnd-1_family-200" 1 196
scaffold5|size2025720	RepeatMasker	similarity	1265210	1265445	6.2	+	.	Target "Motif:rnd-1_family-17" 290 556
scaffold5|size2025720	RepeatMasker	similarity	1265461	1265802	8.6	+	.	Target "Motif:genome_10_22051" 1 341
scaffold5|size2025720	RepeatMasker	similarity	1268577	1269076	16.1	-	.	Target "Motif:genome_7_12319" 1 504
scaffold5|size2025720	RepeatMasker	similarity	1269290	1269689	26.4	-	.	Target "Motif:rnd-1_family-58" 187 666
scaffold5|size2025720	RepeatMasker	similarity	1269724	1269908	20.9	+	.	Target "Motif:rnd-1_family-99" 59 195
scaffold5|size2025720	RepeatMasker	similarity	1269915	1270187	8.8	+	.	Target "Motif:genome_3_19411" 3 296
scaffold5|size2025720	RepeatMasker	similarity	1270187	1270337	9.3	-	.	Target "Motif:rnd-1_family-343" 75 225
scaffold5|size2025720	RepeatMasker	similarity	1270302	1271342	19.7	+	.	Target "Motif:scaffold63|size1124630_(dbseq-nr_381)_[616819,628943]" 1495 2561
scaffold5|size2025720	RepeatMasker	similarity	1271343	1271592	11.2	+	.	Target "Motif:rnd-5_family-347" 768 1019
scaffold5|size2025720	RepeatMasker	similarity	1271593	1285143	0.0	+	.	Target "Motif:scaffold5|size2025720_(dbseq-nr_679)_[1273151,1286701]" 1 13551
scaffold5|size2025720	RepeatMasker	similarity	1285144	1285177	8.1	+	.	Target "Motif:rnd-5_family-347" 1015 1048
scaffold5|size2025720	RepeatMasker	similarity	1285179	1285630	8.7	+	.	Target "Motif:rnd-1_family-784" 1 450
scaffold5|size2025720	RepeatMasker	similarity	1285350	1285836	7.7	-	.	Target "Motif:rnd-1_family-321" 119 616
scaffold5|size2025720	RepeatMasker	similarity	1285642	1285995	8.8	+	.	Target "Motif:rnd-1_family-389" 1 375
scaffold5|size2025720	RepeatMasker	similarity	1285990	1286094	7.7	+	.	Target "Motif:genome_3_19411" 289 392
scaffold5|size2025720	RepeatMasker	similarity	1286532	1286612	18.5	-	.	Target "Motif:rnd-4_family-927" 284 364
scaffold5|size2025720	RepeatMasker	similarity	1286815	1286916	20.6	+	.	Target "Motif:rnd-5_family-4906" 213 339
scaffold5|size2025720	RepeatMasker	similarity	1287112	1287432	26.2	+	.	Target "Motif:genome_8_432" 455 796
scaffold5|size2025720	RepeatMasker	similarity	1287473	1287881	13.8	+	.	Target "Motif:genome_4_21158" 1 410
scaffold5|size2025720	RepeatMasker	similarity	1287978	1288066	21.4	-	.	Target "Motif:rnd-4_family-927" 65 153
scaffold5|size2025720	RepeatMasker	similarity	1288088	1288140	18.9	-	.	Target "Motif:genome_2_57510-9]5" 15 67
scaffold5|size2025720	RepeatMasker	similarity	1288120	1288164	15.6	+	.	Target "Motif:rnd-4_family-927" 329 373
scaffold5|size2025720	RepeatMasker	similarity	1288195	1288521	20.2	+	.	Target "Motif:rnd-5_family-349" 4839 5196
scaffold5|size2025720	RepeatMasker	similarity	1288286	1288628	18.0	-	.	Target "Motif:rnd-5_family-5073" 108 502
scaffold5|size2025720	RepeatMasker	similarity	1288753	1288908	11.7	-	.	Target "Motif:genome_4_21158" 251 404
scaffold5|size2025720	RepeatMasker	similarity	1288937	1289045	29.0	-	.	Target "Motif:genome_4_4579" 178 285
scaffold5|size2025720	RepeatMasker	similarity	1288986	1289181	16.5	-	.	Target "Motif:rnd-5_family-884" 41 306
scaffold5|size2025720	RepeatMasker	similarity	1289790	1290037	4.0	+	.	Target "Motif:genome_7_14113" 3 252
scaffold5|size2025720	RepeatMasker	similarity	1290270	1290484	29.6	+	.	Target "Motif:genome_9_13036" 240 469
scaffold5|size2025720	RepeatMasker	similarity	1291173	1297328	6.6	+	.	Target "Motif:scaffold60|size524837_(dbseq-nr_150)_[111726,117839]" 1 6114
scaffold5|size2025720	RepeatMasker	similarity	1297225	1297341	19.9	-	.	Target "Motif:scaffold35|size490618_(dbseq-nr_715)_[281969,287860]" 5502 5613
scaffold5|size2025720	RepeatMasker	similarity	1297522	1297633	17.8	-	.	Target "Motif:scaffold129|size369745_(dbseq-nr_271)_[23917,30256]" 600 713
scaffold5|size2025720	RepeatMasker	similarity	1298004	1298169	18.9	-	.	Target "Motif:scaffold11|size2099203_(dbseq-nr_337)_[1432380,1438715]" 184 348
scaffold5|size2025720	RepeatMasker	similarity	1298215	1298310	22.9	+	.	Target "Motif:rnd-4_family-406" 21 114
scaffold5|size2025720	RepeatMasker	similarity	1298364	1298557	18.5	-	.	Target "Motif:rnd-5_family-4502" 5 221
scaffold5|size2025720	RepeatMasker	similarity	1298546	1298686	19.8	-	.	Target "Motif:genome_11_10301" 1 142
scaffold5|size2025720	RepeatMasker	similarity	1301706	1301751	4.3	-	.	Target "Motif:rnd-5_family-1818" 1 46
scaffold5|size2025720	RepeatMasker	similarity	1301752	1303051	7.5	+	.	Target "Motif:rnd-1_family-636" 1 1303
scaffold5|size2025720	RepeatMasker	similarity	1303051	1303566	8.2	-	.	Target "Motif:genome_3_16974" 81 631
scaffold5|size2025720	RepeatMasker	similarity	1303658	1303803	16.1	+	.	Target "Motif:rnd-5_family-98" 262 400
scaffold5|size2025720	RepeatMasker	similarity	1303809	1304309	10.8	+	.	Target "Motif:rnd-1_family-352" 1 502
scaffold5|size2025720	RepeatMasker	similarity	1304135	1304790	27.1	-	.	Target "Motif:rnd-1_family-363" 1 528
scaffold5|size2025720	RepeatMasker	similarity	1304756	1304894	14.4	+	.	Target "Motif:genome_12_752" 726 868
scaffold5|size2025720	RepeatMasker	similarity	1306023	1306152	19.2	-	.	Target "Motif:genome_8_12029" 149 285
scaffold5|size2025720	RepeatMasker	similarity	1306120	1307991	10.5	-	.	Target "Motif:rnd-1_family-255" 1 1111
scaffold5|size2025720	RepeatMasker	similarity	1307947	1308104	14.4	-	.	Target "Motif:genome_8_12029" 1 150
scaffold5|size2025720	RepeatMasker	similarity	1308622	1309192	35.4	+	.	Target "Motif:scaffold367|size149759_(dbseq-nr_371)_[23154,29698]" 2944 3502
scaffold5|size2025720	RepeatMasker	similarity	1309034	1309219	30.5	-	.	Target "Motif:scaffold148|size484791_(dbseq-nr_708)_[88255,94991]" 3190 3374
scaffold5|size2025720	RepeatMasker	similarity	1309472	1309851	8.1	-	.	Target "Motif:rnd-1_family-232" 73 442
scaffold5|size2025720	RepeatMasker	similarity	1309852	1311500	1.0	-	.	Target "Motif:scaffold322|size364683_(dbseq-nr_703)_[10575,17042]" 4815 6468
scaffold5|size2025720	RepeatMasker	similarity	1311501	1316290	1.2	-	.	Target "Motif:scaffold17|size542218_(dbseq-nr_435)_[51622,58091]" 1 4766
scaffold5|size2025720	RepeatMasker	similarity	1316292	1316510	28.7	+	.	Target "Motif:rnd-5_family-4415" 465 1173
scaffold5|size2025720	RepeatMasker	similarity	1316511	1317047	21.2	-	.	Target "Motif:rnd-1_family-287" 40 571
scaffold5|size2025720	RepeatMasker	similarity	1316687	1317583	18.6	-	.	Target "Motif:rnd-1_family-287" 2 572
scaffold5|size2025720	RepeatMasker	similarity	1317584	1317633	28.7	+	.	Target "Motif:rnd-5_family-4415" 1174 1342
scaffold5|size2025720	RepeatMasker	similarity	1317662	1317826	12.7	-	.	Target "Motif:rnd-1_family-580" 1 166
scaffold5|size2025720	RepeatMasker	similarity	1317679	1317793	23.1	+	.	Target "Motif:rnd-5_family-4415" 1769 2098
scaffold5|size2025720	RepeatMasker	similarity	1317794	1317948	9.0	-	.	Target "Motif:rnd-1_family-635" 1 155
scaffold5|size2025720	RepeatMasker	similarity	1317931	1318089	9.9	-	.	Target "Motif:rnd-1_family-239" 1 157
scaffold5|size2025720	RepeatMasker	similarity	1318090	1318100	23.1	+	.	Target "Motif:rnd-5_family-4415" 2099 2135
scaffold5|size2025720	RepeatMasker	similarity	1318182	1323775	7.2	-	.	Target "Motif:scaffold60|size524837_(dbseq-nr_150)_[42263,48465]" 574 6203
scaffold5|size2025720	RepeatMasker	similarity	1323771	1324059	2.4	+	.	Target "Motif:scaffold208|size262725_(dbseq-nr_431)_[103277,109396]" 172 460
scaffold5|size2025720	RepeatMasker	similarity	1324137	1324572	4.7	+	.	Target "Motif:rnd-1_family-224" 1 348
scaffold5|size2025720	RepeatMasker	similarity	1324573	1325229	4.3	+	.	Target "Motif:genome_7_1761" 1 654
scaffold5|size2025720	RepeatMasker	similarity	1325230	1325984	7.7	+	.	Target "Motif:rnd-1_family-38" 113 858
scaffold5|size2025720	RepeatMasker	similarity	1325232	1327205	10.7	-	.	Target "Motif:rnd-1_family-0" 1 2117
scaffold5|size2025720	RepeatMasker	similarity	1326982	1327545	13.8	+	.	Target "Motif:rnd-4_family-913" 434 982
scaffold5|size2025720	RepeatMasker	similarity	1327546	1327846	7.0	+	.	Target "Motif:genome_7_19536" 3 304
scaffold5|size2025720	RepeatMasker	similarity	1327847	1328372	9.9	-	.	Target "Motif:rnd-1_family-0" 2 541
scaffold5|size2025720	RepeatMasker	similarity	1328164	1328369	23.7	+	.	Target "Motif:scaffold5|size2025720_(dbseq-nr_679)_[1273151,1286701]" 7210 7500
scaffold5|size2025720	RepeatMasker	similarity	1328370	1328448	14.3	-	.	Target "Motif:scaffold3|size1191850_(dbseq-nr_493)_[349346,364513]" 2362 2438
scaffold5|size2025720	RepeatMasker	similarity	1333039	1334467	9.6	-	.	Target "Motif:rnd-1_family-147" 1 1333
scaffold5|size2025720	RepeatMasker	similarity	1334269	1334471	28.1	+	.	Target "Motif:rnd-1_family-287" 50 254
scaffold5|size2025720	RepeatMasker	similarity	1334504	1335115	23.3	-	.	Target "Motif:genome_7_97590-9]4" 465 1102
scaffold5|size2025720	RepeatMasker	similarity	1335071	1335446	30.3	+	.	Target "Motif:genome_10_18904" 675 1093
scaffold5|size2025720	RepeatMasker	similarity	1335178	1335492	23.6	-	.	Target "Motif:genome_7_97590-9]4" 31 375
scaffold5|size2025720	RepeatMasker	similarity	1335494	1335599	7.8	+	.	Target "Motif:rnd-1_family-753" 1 244
scaffold5|size2025720	RepeatMasker	similarity	1335600	1335857	21.3	-	.	Target "Motif:rnd-1_family-334" 1 244
scaffold5|size2025720	RepeatMasker	similarity	1344834	1344881	2.1	+	.	Target "Motif:rnd-4_family-69" 1 48
scaffold5|size2025720	RepeatMasker	similarity	1344882	1344946	21.5	+	.	Target "Motif:(TGATCG)n" 1 68
scaffold5|size2025720	RepeatMasker	similarity	1344952	1345538	1.4	+	.	Target "Motif:rnd-4_family-69" 45 632
scaffold5|size2025720	RepeatMasker	similarity	1346523	1347351	0.8	+	.	Target "Motif:rnd-4_family-69" 633 1460
scaffold5|size2025720	RepeatMasker	similarity	1347357	1347726	29.2	+	.	Target "Motif:rnd-1_family-441" 2969 3337
scaffold5|size2025720	RepeatMasker	similarity	1347940	1348090	26.8	+	.	Target "Motif:rnd-1_family-441" 3625 3776
scaffold5|size2025720	RepeatMasker	similarity	1351163	1351289	1.6	-	.	Target "Motif:rnd-5_family-719" 1 127
scaffold5|size2025720	RepeatMasker	similarity	1351291	1351338	2.1	+	.	Target "Motif:rnd-4_family-69" 1 48
scaffold5|size2025720	RepeatMasker	similarity	1351339	1351383	14.7	+	.	Target "Motif:(TGATCG)n" 1 47
scaffold5|size2025720	RepeatMasker	similarity	1351389	1351634	4.9	+	.	Target "Motif:rnd-4_family-69" 25 270
scaffold5|size2025720	RepeatMasker	similarity	1351648	1351688	14.0	+	.	Target "Motif:(ATTGT)n" 1 41
scaffold5|size2025720	RepeatMasker	similarity	1353093	1353182	23.0	+	.	Target "Motif:genome_7_13492" 833 922
scaffold5|size2025720	RepeatMasker	similarity	1353670	1353736	1.6	+	.	Target "Motif:(TCA)n" 1 69
scaffold5|size2025720	RepeatMasker	similarity	1353925	1354247	19.4	-	.	Target "Motif:rnd-5_family-413" 623 934
scaffold5|size2025720	RepeatMasker	similarity	1354354	1354420	1.6	+	.	Target "Motif:(TCA)n" 1 69
scaffold5|size2025720	RepeatMasker	similarity	1354609	1354931	19.1	-	.	Target "Motif:rnd-5_family-413" 623 934
scaffold5|size2025720	RepeatMasker	similarity	1355489	1355684	27.0	+	.	Target "Motif:scaffold14|size2522936_(dbseq-nr_238)_[150087,155942]" 5502 5675
scaffold5|size2025720	RepeatMasker	similarity	1355532	1355862	11.1	-	.	Target "Motif:scaffold80|size783030_(dbseq-nr_43)_[77196,83530]" 1 374
scaffold5|size2025720	RepeatMasker	similarity	1358188	1358300	15.9	-	.	Target "Motif:genome_8_5832" 255 369
scaffold5|size2025720	RepeatMasker	similarity	1358305	1358441	13.9	+	.	Target "Motif:genome_7_7989" 1 152
scaffold5|size2025720	RepeatMasker	similarity	1358445	1358528	9.5	-	.	Target "Motif:genome_9_4307" 346 431
scaffold5|size2025720	RepeatMasker	similarity	1358530	1359053	14.3	-	.	Target "Motif:genome_2_21040" 1 530
scaffold5|size2025720	RepeatMasker	similarity	1359056	1359400	16.0	-	.	Target "Motif:genome_9_4307" 3 346
scaffold5|size2025720	RepeatMasker	similarity	1359407	1359804	24.1	+	.	Target "Motif:genome_7_7989" 191 577
scaffold5|size2025720	RepeatMasker	similarity	1359805	1360036	14.4	-	.	Target "Motif:genome_8_5832" 2 252
scaffold5|size2025720	RepeatMasker	similarity	1362280	1362535	22.6	-	.	Target "Motif:scaffold80|size783030_(dbseq-nr_43)_[77196,83530]" 6004 6294
scaffold5|size2025720	RepeatMasker	similarity	1362519	1362610	12.7	+	.	Target "Motif:rnd-4_family-406" 25 114
scaffold5|size2025720	RepeatMasker	similarity	1362615	1362691	1.3	-	.	Target "Motif:scaffold80|size783030_(dbseq-nr_43)_[77196,83530]" 5030 5106
scaffold5|size2025720	RepeatMasker	similarity	1362689	1366498	4.8	-	.	Target "Motif:scaffold56|size883888_(dbseq-nr_105)_[819564,825915]" 860 4667
scaffold5|size2025720	RepeatMasker	similarity	1366499	1366529	0.0	-	.	Target "Motif:scaffold56|size883888_(dbseq-nr_105)_[819564,825915]" 1 31
scaffold5|size2025720	RepeatMasker	similarity	1366949	1366999	18.0	-	.	Target "Motif:rnd-1_family-117" 12 61
scaffold5|size2025720	RepeatMasker	similarity	1367050	1367467	24.8	+	.	Target "Motif:rnd-3_family-180" 5 458
scaffold5|size2025720	RepeatMasker	similarity	1367479	1367759	32.1	-	.	Target "Motif:genome_9_11612" 3 308
scaffold5|size2025720	RepeatMasker	similarity	1368073	1368582	16.3	+	.	Target "Motif:rnd-5_family-449" 1 518
scaffold5|size2025720	RepeatMasker	similarity	1376325	1376351	8.5	+	.	Target "Motif:(ATTGT)n" 1 26
scaffold5|size2025720	RepeatMasker	similarity	1380161	1380672	4.4	+	.	Target "Motif:genome_2_13625" 1 503
scaffold5|size2025720	RepeatMasker	similarity	1381767	1381992	24.8	+	.	Target "Motif:genome_7_18053" 157 386
scaffold5|size2025720	RepeatMasker	similarity	1382294	1382336	16.5	+	.	Target "Motif:(AACCACG)n" 1 43
scaffold5|size2025720	RepeatMasker	similarity	1384950	1385240	26.9	-	.	Target "Motif:rnd-5_family-829" 45 335
scaffold5|size2025720	RepeatMasker	similarity	1385294	1385695	16.4	-	.	Target "Motif:scaffold360|size312727_(dbseq-nr_717)_[58593,65069]" 1 416
scaffold5|size2025720	RepeatMasker	similarity	1386621	1386870	35.0	+	.	Target "Motif:genome_1_18143" 82 325
scaffold5|size2025720	RepeatMasker	similarity	1386658	1386887	32.2	-	.	Target "Motif:genome_6_15486" 150 374
scaffold5|size2025720	RepeatMasker	similarity	1388171	1388651	3.8	+	.	Target "Motif:genome_10_16122" 1 482
scaffold5|size2025720	RepeatMasker	similarity	1388651	1388788	20.9	+	.	Target "Motif:rnd-5_family-7358" 360 488
scaffold5|size2025720	RepeatMasker	similarity	1389094	1389188	8.6	+	.	Target "Motif:rnd-1_family-760" 1 93
scaffold5|size2025720	RepeatMasker	similarity	1389140	1389194	16.6	-	.	Target "Motif:rnd-1_family-1339" 291 350
scaffold5|size2025720	RepeatMasker	similarity	1389477	1389849	5.5	+	.	Target "Motif:genome_7_13492" 434 787
scaffold5|size2025720	RepeatMasker	similarity	1389851	1390026	17.9	+	.	Target "Motif:rnd-5_family-3738" 1 176
scaffold5|size2025720	RepeatMasker	similarity	1390031	1390345	7.1	+	.	Target "Motif:rnd-1_family-451" 1 309
scaffold5|size2025720	RepeatMasker	similarity	1390705	1390823	0.8	+	.	Target "Motif:rnd-1_family-451" 310 429
scaffold5|size2025720	RepeatMasker	similarity	1390853	1391576	5.3	+	.	Target "Motif:rnd-1_family-451" 248 755
scaffold5|size2025720	RepeatMasker	similarity	1391560	1391682	13.8	+	.	Target "Motif:rnd-1_family-33" 1 123
scaffold5|size2025720	RepeatMasker	similarity	1391687	1392173	4.9	-	.	Target "Motif:genome_8_17516" 1 487
scaffold5|size2025720	RepeatMasker	similarity	1392174	1392278	1.9	+	.	Target "Motif:rnd-5_family-3031" 19 133
scaffold5|size2025720	RepeatMasker	similarity	1392281	1393475	11.8	+	.	Target "Motif:rnd-1_family-4" 1 1184
scaffold5|size2025720	RepeatMasker	similarity	1393476	1399573	0.0	+	.	Target "Motif:scaffold5|size2025720_(dbseq-nr_679)_[1395417,1401513]" 1 6097
scaffold5|size2025720	RepeatMasker	similarity	1399578	1399734	15.8	+	.	Target "Motif:rnd-1_family-33" 11 157
scaffold5|size2025720	RepeatMasker	similarity	1399735	1400251	7.7	-	.	Target "Motif:rnd-1_family-4" 1685 2820
scaffold5|size2025720	RepeatMasker	similarity	1400252	1400636	9.9	+	.	Target "Motif:rnd-1_family-8" 3 392
scaffold5|size2025720	RepeatMasker	similarity	1400637	1400800	7.7	-	.	Target "Motif:rnd-1_family-4" 1326 1684
scaffold5|size2025720	RepeatMasker	similarity	1400801	1401307	11.0	+	.	Target "Motif:rnd-1_family-8" 1 513
scaffold5|size2025720	RepeatMasker	similarity	1401308	1401481	7.7	-	.	Target "Motif:rnd-1_family-4" 945 1325
scaffold5|size2025720	RepeatMasker	similarity	1401482	1401906	13.6	+	.	Target "Motif:rnd-1_family-8" 1 437
scaffold5|size2025720	RepeatMasker	similarity	1401907	1402329	7.7	-	.	Target "Motif:rnd-1_family-4" 1 944
scaffold5|size2025720	RepeatMasker	similarity	1402089	1403195	10.8	+	.	Target "Motif:rnd-1_family-4" 1 944
scaffold5|size2025720	RepeatMasker	similarity	1403211	1403578	2.5	-	.	Target "Motif:rnd-1_family-1216" 1 368
scaffold5|size2025720	RepeatMasker	similarity	1403352	1404343	2.5	+	.	Target "Motif:rnd-1_family-1071" 1 992
scaffold5|size2025720	RepeatMasker	similarity	1404345	1404518	18.9	+	.	Target "Motif:rnd-5_family-1153" 165 324
scaffold5|size2025720	RepeatMasker	similarity	1404376	1404683	20.9	-	.	Target "Motif:rnd-5_family-1153" 1 303
scaffold5|size2025720	RepeatMasker	similarity	1404685	1404823	1.4	+	.	Target "Motif:genome_7_13492" 785 923
scaffold5|size2025720	RepeatMasker	similarity	1407406	1407442	18.6	+	.	Target "Motif:(GATCAA)n" 1 38
scaffold5|size2025720	RepeatMasker	similarity	1409047	1409087	7.5	+	.	Target "Motif:rnd-1_family-88" 124 167
scaffold5|size2025720	RepeatMasker	similarity	1409097	1409337	7.2	-	.	Target "Motif:genome_8_15991" 58 282
scaffold5|size2025720	RepeatMasker	similarity	1409622	1409881	32.1	+	.	Target "Motif:rnd-1_family-865" 85 330
scaffold5|size2025720	RepeatMasker	similarity	1409631	1409903	29.3	-	.	Target "Motif:rnd-1_family-742" 391 656
scaffold5|size2025720	RepeatMasker	similarity	1410029	1410101	20.4	-	.	Target "Motif:rnd-1_family-1064" 57 125
scaffold5|size2025720	RepeatMasker	similarity	1412208	1412304	21.9	+	.	Target "Motif:genome_11_2781" 1 102
scaffold5|size2025720	RepeatMasker	similarity	1412306	1414147	16.6	+	.	Target "Motif:rnd-4_family-49" 1 1181
scaffold5|size2025720	RepeatMasker	similarity	1414140	1414261	5.1	-	.	Target "Motif:rnd-1_family-951" 1 117
scaffold5|size2025720	RepeatMasker	similarity	1414329	1414392	19.4	+	.	Target "Motif:genome_11_2781" 31 157
scaffold5|size2025720	RepeatMasker	similarity	1414393	1414496	18.3	-	.	Target "Motif:rnd-1_family-1278" 18 126
scaffold5|size2025720	RepeatMasker	similarity	1414497	1414513	19.4	+	.	Target "Motif:genome_11_2781" 158 195
scaffold5|size2025720	RepeatMasker	similarity	1415868	1415930	23.8	-	.	Target "Motif:rnd-1_family-644" 613 675
scaffold5|size2025720	RepeatMasker	similarity	1416277	1416434	27.2	+	.	Target "Motif:rnd-5_family-4415" 1967 2135
scaffold5|size2025720	RepeatMasker	similarity	1416540	1416730	26.4	-	.	Target "Motif:rnd-4_family-927" 175 373
scaffold5|size2025720	RepeatMasker	similarity	1417247	1417444	18.1	-	.	Target "Motif:rnd-4_family-32" 117 362
scaffold5|size2025720	RepeatMasker	similarity	1417786	1417946	22.9	+	.	Target "Motif:genome_2_20414" 2 160
scaffold5|size2025720	RepeatMasker	similarity	1417789	1418075	29.4	-	.	Target "Motif:genome_2_13490" 314 615
scaffold5|size2025720	RepeatMasker	similarity	1418080	1418245	16.5	+	.	Target "Motif:genome_2_20801" 1 167
scaffold5|size2025720	RepeatMasker	similarity	1418246	1418435	25.9	-	.	Target "Motif:genome_2_3381" 310 492
scaffold5|size2025720	RepeatMasker	similarity	1418319	1418689	14.8	+	.	Target "Motif:rnd-4_family-927" 1 371
scaffold5|size2025720	RepeatMasker	similarity	1418740	1418918	13.8	+	.	Target "Motif:rnd-5_family-884" 3 273
scaffold5|size2025720	RepeatMasker	similarity	1419908	1419964	20.1	+	.	Target "Motif:(TTCCTC)n" 1 57
scaffold5|size2025720	RepeatMasker	similarity	1420478	1420809	29.4	+	.	Target "Motif:rnd-1_family-812" 56 389
scaffold5|size2025720	RepeatMasker	similarity	1421064	1421448	23.8	+	.	Target "Motif:rnd-1_family-826" 44 428
scaffold5|size2025720	RepeatMasker	similarity	1421262	1422010	23.8	-	.	Target "Motif:rnd-1_family-363" 1 526
scaffold5|size2025720	RepeatMasker	similarity	1422229	1422276	17.8	+	.	Target "Motif:(TTA)n" 1 47
scaffold5|size2025720	RepeatMasker	similarity	1422296	1422344	12.8	-	.	Target "Motif:rnd-1_family-1226" 1 47
scaffold5|size2025720	RepeatMasker	similarity	1422351	1422371	31.5	+	.	Target "Motif:genome_1_20055" 206 233
scaffold5|size2025720	RepeatMasker	similarity	1422372	1422431	23.3	-	.	Target "Motif:genome_7_200430-9]5" 123 182
scaffold5|size2025720	RepeatMasker	similarity	1422432	1422566	31.5	+	.	Target "Motif:genome_1_20055" 234 421
scaffold5|size2025720	RepeatMasker	similarity	1426396	1426422	16.6	+	.	Target "Motif:(TC)n" 1 27
scaffold5|size2025720	RepeatMasker	similarity	1426449	1427064	5.5	-	.	Target "Motif:genome_4_16607" 1 640
scaffold5|size2025720	RepeatMasker	similarity	1427065	1427363	10.5	-	.	Target "Motif:rnd-1_family-1374" 1 294
scaffold5|size2025720	RepeatMasker	similarity	1428237	1428262	8.1	+	.	Target "Motif:(TGA)n" 1 27
scaffold5|size2025720	RepeatMasker	similarity	1428292	1431960	13.9	+	.	Target "Motif:scaffold312|size187761_(dbseq-nr_665)_[74133,78979]" 1 3699
scaffold5|size2025720	RepeatMasker	similarity	1431954	1432361	13.8	+	.	Target "Motif:scaffold68|size748317_(dbseq-nr_322)_[336684,341523]" 4431 4840
scaffold5|size2025720	RepeatMasker	similarity	1432367	1432546	20.4	+	.	Target "Motif:rnd-5_family-2063" 71 246
scaffold5|size2025720	RepeatMasker	similarity	1432547	1432671	20.8	+	.	Target "Motif:genome_3_18267" 29 155
scaffold5|size2025720	RepeatMasker	similarity	1432687	1433257	15.7	-	.	Target "Motif:genome_3_441" 1 602
scaffold5|size2025720	RepeatMasker	similarity	1433258	1433534	19.7	+	.	Target "Motif:genome_3_18267" 160 439
scaffold5|size2025720	RepeatMasker	similarity	1433547	1433675	20.9	-	.	Target "Motif:genome_11_20665" 1124 1267
scaffold5|size2025720	RepeatMasker	similarity	1433760	1433857	27.1	-	.	Target "Motif:rnd-5_family-4415" 1946 2082
scaffold5|size2025720	RepeatMasker	similarity	1433858	1434012	10.3	+	.	Target "Motif:rnd-1_family-635" 1 155
scaffold5|size2025720	RepeatMasker	similarity	1433980	1434225	18.1	+	.	Target "Motif:rnd-1_family-580" 1 163
scaffold5|size2025720	RepeatMasker	similarity	1434013	1434161	27.1	-	.	Target "Motif:rnd-5_family-4415" 1734 1945
scaffold5|size2025720	RepeatMasker	similarity	1434226	1434382	14.8	-	.	Target "Motif:rnd-1_family-828" 58 213
scaffold5|size2025720	RepeatMasker	similarity	1434382	1434959	25.6	-	.	Target "Motif:rnd-5_family-4415" 722 1314
scaffold5|size2025720	RepeatMasker	similarity	1434383	1434958	18.1	+	.	Target "Motif:rnd-1_family-580" 164 545
scaffold5|size2025720	RepeatMasker	similarity	1435601	1435643	11.6	+	.	Target "Motif:(ATGACAA)n" 1 42
scaffold5|size2025720	RepeatMasker	similarity	1435679	1436469	4.9	+	.	Target "Motif:scaffold7|size730406_(dbseq-nr_160)_[96026,102513]" 1 786
scaffold5|size2025720	RepeatMasker	similarity	1436470	1441949	2.2	+	.	Target "Motif:scaffold7|size730406_(dbseq-nr_160)_[96026,102513]" 1002 6488
scaffold5|size2025720	RepeatMasker	similarity	1442416	1442464	10.9	-	.	Target "Motif:rnd-1_family-650" 194 239
scaffold5|size2025720	RepeatMasker	similarity	1443816	1443849	7.0	+	.	Target "Motif:(TC)n" 1 33
scaffold5|size2025720	RepeatMasker	similarity	1455829	1455927	6.2	+	.	Target "Motif:rnd-1_family-1116" 9 108
scaffold5|size2025720	RepeatMasker	similarity	1455863	1455929	28.0	-	.	Target "Motif:rnd-5_family-579" 1995 2367
scaffold5|size2025720	RepeatMasker	similarity	1455930	1456065	12.8	+	.	Target "Motif:rnd-5_family-4505" 155 292
scaffold5|size2025720	RepeatMasker	similarity	1456066	1456081	28.0	-	.	Target "Motif:rnd-5_family-579" 1910 1994
scaffold5|size2025720	RepeatMasker	similarity	1456082	1456408	21.2	+	.	Target "Motif:rnd-1_family-953" 27 352
scaffold5|size2025720	RepeatMasker	similarity	1458192	1458389	23.9	+	.	Target "Motif:rnd-1_family-509" 95 299
scaffold5|size2025720	RepeatMasker	similarity	1458782	1459203	32.5	-	.	Target "Motif:rnd-1_family-344" 12 427
scaffold5|size2025720	RepeatMasker	similarity	1458856	1459213	28.9	+	.	Target "Motif:rnd-1_family-509" 756 1112
scaffold5|size2025720	RepeatMasker	similarity	1459334	1459561	28.5	+	.	Target "Motif:rnd-1_family-818" 200 432
scaffold5|size2025720	RepeatMasker	similarity	1459677	1460145	30.6	-	.	Target "Motif:rnd-1_family-911" 22 477
scaffold5|size2025720	RepeatMasker	similarity	1460692	1460897	26.5	+	.	Target "Motif:rnd-4_family-116" 1995 2203
scaffold5|size2025720	RepeatMasker	similarity	1460898	1461396	9.4	+	.	Target "Motif:genome_12_13613" 1 524
scaffold5|size2025720	RepeatMasker	similarity	1461422	1461814	35.1	+	.	Target "Motif:rnd-5_family-512" 3906 4302
scaffold5|size2025720	RepeatMasker	similarity	1466447	1467051	11.0	+	.	Target "Motif:genome_2_13490" 1 613
scaffold5|size2025720	RepeatMasker	similarity	1467003	1467057	21.8	+	.	Target "Motif:genome_9_61660-9]2" 540 594
scaffold5|size2025720	RepeatMasker	similarity	1467100	1467244	21.5	-	.	Target "Motif:rnd-1_family-824" 3 99
scaffold5|size2025720	RepeatMasker	similarity	1467292	1467720	17.1	+	.	Target "Motif:scaffold360|size312727_(dbseq-nr_717)_[58593,65069]" 1 423
scaffold5|size2025720	RepeatMasker	similarity	1467900	1467943	22.7	-	.	Target "Motif:rnd-1_family-509" 120 315
scaffold5|size2025720	RepeatMasker	similarity	1467944	1468198	20.4	+	.	Target "Motif:rnd-1_family-344" 784 1066
scaffold5|size2025720	RepeatMasker	similarity	1468199	1468211	22.7	-	.	Target "Motif:rnd-1_family-509" 13 119
scaffold5|size2025720	RepeatMasker	similarity	1468212	1468474	11.4	-	.	Target "Motif:genome_8_12029" 1 292
scaffold5|size2025720	RepeatMasker	similarity	1470474	1470526	12.6	+	.	Target "Motif:rnd-5_family-126" 792 839
scaffold5|size2025720	RepeatMasker	similarity	1470526	1471275	13.2	-	.	Target "Motif:rnd-5_family-126" 8 748
scaffold5|size2025720	RepeatMasker	similarity	1471999	1472423	28.0	-	.	Target "Motif:rnd-5_family-29" 1284 1750
scaffold5|size2025720	RepeatMasker	similarity	1472728	1472781	23.9	+	.	Target "Motif:A-rich" 1 55
scaffold5|size2025720	RepeatMasker	similarity	1476147	1477100	7.1	-	.	Target "Motif:genome_7_155710-9]4" 1 953
scaffold5|size2025720	RepeatMasker	similarity	1477067	1477105	5.1	-	.	Target "Motif:genome_4_17519" 192 233
scaffold5|size2025720	RepeatMasker	similarity	1481504	1481707	15.9	+	.	Target "Motif:scaffold133|size826974_(dbseq-nr_519)_[800995,807399]" 6034 6237
scaffold5|size2025720	RepeatMasker	similarity	1481708	1481928	22.6	-	.	Target "Motif:scaffold70|size833590_(dbseq-nr_219)_[719728,726197]" 1 412
scaffold5|size2025720	RepeatMasker	similarity	1481979	1482102	29.7	-	.	Target "Motif:rnd-1_family-1124" 33 152
scaffold5|size2025720	RepeatMasker	similarity	1482715	1482954	21.9	-	.	Target "Motif:genome_11_172910-9]15" 302 541
scaffold5|size2025720	RepeatMasker	similarity	1482727	1483272	26.9	+	.	Target "Motif:genome_1_159620-9]7" 18 579
scaffold5|size2025720	RepeatMasker	similarity	1483264	1483297	11.8	-	.	Target "Motif:rnd-4_family-237" 28 61
scaffold5|size2025720	RepeatMasker	similarity	1485686	1485710	0.0	+	.	Target "Motif:(ATCCCC)n" 1 25
scaffold5|size2025720	RepeatMasker	similarity	1486394	1486789	16.5	-	.	Target "Motif:genome_7_4584" 3 419
scaffold5|size2025720	RepeatMasker	similarity	1488228	1488290	15.4	+	.	Target "Motif:A-rich" 1 63
scaffold5|size2025720	RepeatMasker	similarity	1490864	1490903	23.5	+	.	Target "Motif:(GGC)n" 1 41
scaffold5|size2025720	RepeatMasker	similarity	1491869	1491917	24.2	+	.	Target "Motif:GA-rich" 1 49
scaffold5|size2025720	RepeatMasker	similarity	1497570	1497796	11.2	+	.	Target "Motif:genome_9_4307" 2 234
scaffold5|size2025720	RepeatMasker	similarity	1497807	1499223	25.4	+	.	Target "Motif:rnd-5_family-176" 1 1396
scaffold5|size2025720	RepeatMasker	similarity	1499247	1499679	27.5	+	.	Target "Motif:rnd-5_family-176" 2214 2654
scaffold5|size2025720	RepeatMasker	similarity	1500428	1503061	27.1	+	.	Target "Motif:rnd-5_family-429" 3586 5890
scaffold5|size2025720	RepeatMasker	similarity	1501710	1503429	24.7	+	.	Target "Motif:rnd-1_family-393" 98 1821
scaffold5|size2025720	RepeatMasker	similarity	1503631	1503910	25.9	+	.	Target "Motif:rnd-1_family-220" 42 317
scaffold5|size2025720	RepeatMasker	similarity	1503929	1504669	6.9	+	.	Target "Motif:genome_2_12220" 1 731
scaffold5|size2025720	RepeatMasker	similarity	1504671	1504711	11.9	+	.	Target "Motif:genome_9_4307" 254 294
scaffold5|size2025720	RepeatMasker	similarity	1504712	1505165	11.7	+	.	Target "Motif:genome_5_4290" 1 426
scaffold5|size2025720	RepeatMasker	similarity	1505176	1505704	11.4	-	.	Target "Motif:genome_4_8562" 1 534
scaffold5|size2025720	RepeatMasker	similarity	1506068	1506140	15.5	-	.	Target "Motif:rnd-4_family-32" 382 453
scaffold5|size2025720	RepeatMasker	similarity	1507789	1508182	30.4	+	.	Target "Motif:rnd-1_family-411" 460 1063
scaffold5|size2025720	RepeatMasker	similarity	1511082	1511140	20.3	-	.	Target "Motif:rnd-1_family-1340" 29 87
scaffold5|size2025720	RepeatMasker	similarity	1511445	1511603	20.7	+	.	Target "Motif:rnd-5_family-440" 4001 4152
scaffold5|size2025720	RepeatMasker	similarity	1511604	1512065	17.2	-	.	Target "Motif:genome_11_21359" 1 457
scaffold5|size2025720	RepeatMasker	similarity	1512125	1512230	21.3	+	.	Target "Motif:genome_4_14116" 15 125
scaffold5|size2025720	RepeatMasker	similarity	1512837	1512893	14.2	+	.	Target "Motif:rnd-1_family-408" 6 59
scaffold5|size2025720	RepeatMasker	similarity	1512984	1513146	22.0	+	.	Target "Motif:rnd-5_family-9066" 1 160
scaffold5|size2025720	RepeatMasker	similarity	1513322	1513984	28.4	+	.	Target "Motif:rnd-1_family-1290" 47 708
scaffold5|size2025720	RepeatMasker	similarity	1513640	1514849	32.6	-	.	Target "Motif:rnd-1_family-1029" 6 1258
scaffold5|size2025720	RepeatMasker	similarity	1514807	1515598	30.1	+	.	Target "Motif:rnd-1_family-1070" 1 802
scaffold5|size2025720	RepeatMasker	similarity	1515491	1515719	22.3	-	.	Target "Motif:rnd-1_family-1264" 324 552
scaffold5|size2025720	RepeatMasker	similarity	1515789	1516290	31.3	-	.	Target "Motif:rnd-1_family-853" 717 1198
scaffold5|size2025720	RepeatMasker	similarity	1516377	1516996	19.6	-	.	Target "Motif:rnd-5_family-1258" 17 615
scaffold5|size2025720	RepeatMasker	similarity	1521124	1521173	8.2	+	.	Target "Motif:(ATGGT)n" 1 46
scaffold5|size2025720	RepeatMasker	similarity	1523665	1523701	8.7	+	.	Target "Motif:(C)n" 1 37
scaffold5|size2025720	RepeatMasker	similarity	1524879	1526166	0.9	+	.	Target "Motif:genome_7_17953" 1 1288
scaffold5|size2025720	RepeatMasker	similarity	1529375	1530221	14.6	-	.	Target "Motif:rnd-1_family-1086" 1 757
scaffold5|size2025720	RepeatMasker	similarity	1530149	1530511	18.4	+	.	Target "Motif:rnd-5_family-3936" 1 576
scaffold5|size2025720	RepeatMasker	similarity	1530494	1531199	14.6	+	.	Target "Motif:rnd-5_family-3936" 330 1062
scaffold5|size2025720	RepeatMasker	similarity	1531234	1531735	24.4	-	.	Target "Motif:rnd-1_family-1379" 1 830
scaffold5|size2025720	RepeatMasker	similarity	1534842	1534884	16.3	+	.	Target "Motif:rnd-1_family-1065" 76 118
scaffold5|size2025720	RepeatMasker	similarity	1534893	1535564	23.2	-	.	Target "Motif:rnd-5_family-2929" 103 811
scaffold5|size2025720	RepeatMasker	similarity	1535571	1536421	25.2	+	.	Target "Motif:genome_11_20665" 222 1105
scaffold5|size2025720	RepeatMasker	similarity	1536545	1536945	20.8	-	.	Target "Motif:genome_6_15486" 1 480
scaffold5|size2025720	RepeatMasker	similarity	1539014	1539258	29.2	+	.	Target "Motif:genome_5_1847" 9 278
scaffold5|size2025720	RepeatMasker	similarity	1539260	1539782	28.7	+	.	Target "Motif:genome_11_172910-9]15" 2 546
scaffold5|size2025720	RepeatMasker	similarity	1539752	1539795	18.2	-	.	Target "Motif:rnd-4_family-237" 23 66
scaffold5|size2025720	RepeatMasker	similarity	1539821	1540085	22.4	+	.	Target "Motif:scaffold170|size558746_(dbseq-nr_246)_[277812,288266]" 1685 1967
scaffold5|size2025720	RepeatMasker	similarity	1540049	1540371	11.4	-	.	Target "Motif:rnd-5_family-1816" 271 646
scaffold5|size2025720	RepeatMasker	similarity	1540372	1540388	27.6	+	.	Target "Motif:scaffold170|size558746_(dbseq-nr_246)_[277812,288266]" 2181 2194
scaffold5|size2025720	RepeatMasker	similarity	1540389	1540432	9.7	+	.	Target "Motif:(TACCA)n" 1 44
scaffold5|size2025720	RepeatMasker	similarity	1540433	1540518	11.4	-	.	Target "Motif:rnd-5_family-1816" 185 270
scaffold5|size2025720	RepeatMasker	similarity	1540519	1541044	27.6	+	.	Target "Motif:scaffold170|size558746_(dbseq-nr_246)_[277812,288266]" 2195 2819
scaffold5|size2025720	RepeatMasker	similarity	1541032	1541214	9.5	-	.	Target "Motif:rnd-1_family-365" 37 208
scaffold5|size2025720	RepeatMasker	similarity	1541216	1541606	22.4	+	.	Target "Motif:scaffold170|size558746_(dbseq-nr_246)_[277812,288266]" 4206 4626
scaffold5|size2025720	RepeatMasker	similarity	1542056	1542267	32.9	+	.	Target "Motif:rnd-1_family-461" 850 1057
scaffold5|size2025720	RepeatMasker	similarity	1542491	1542601	4.7	+	.	Target "Motif:(ATC)n" 1 118
scaffold5|size2025720	RepeatMasker	similarity	1542732	1542996	18.2	+	.	Target "Motif:rnd-4_family-237" 21 278
scaffold5|size2025720	RepeatMasker	similarity	1542746	1543121	31.0	-	.	Target "Motif:genome_1_159620-9]7" 265 632
scaffold5|size2025720	RepeatMasker	similarity	1543014	1543305	22.9	+	.	Target "Motif:genome_11_172910-9]15" 261 546
scaffold5|size2025720	RepeatMasker	similarity	1543253	1543317	20.0	-	.	Target "Motif:rnd-4_family-237" 24 97
scaffold5|size2025720	RepeatMasker	similarity	1543320	1543684	31.7	-	.	Target "Motif:genome_2_20801" 36 397
scaffold5|size2025720	RepeatMasker	similarity	1544617	1545073	29.9	-	.	Target "Motif:rnd-1_family-210" 1344 1802
scaffold5|size2025720	RepeatMasker	similarity	1545171	1545233	22.2	+	.	Target "Motif:rnd-5_family-3600" 4 67
scaffold5|size2025720	RepeatMasker	similarity	1545235	1545829	19.3	+	.	Target "Motif:rnd-4_family-1649" 2 703
scaffold5|size2025720	RepeatMasker	similarity	1545833	1545977	24.8	+	.	Target "Motif:rnd-5_family-3600" 66 202
scaffold5|size2025720	RepeatMasker	similarity	1545990	1546164	14.4	+	.	Target "Motif:rnd-5_family-3600" 274 452
scaffold5|size2025720	RepeatMasker	similarity	1547365	1547824	4.6	+	.	Target "Motif:genome_5_4290" 1 458
scaffold5|size2025720	RepeatMasker	similarity	1547871	1547890	0.0	-	.	Target "Motif:rnd-1_family-962" 39 58
scaffold5|size2025720	RepeatMasker	similarity	1547891	1548145	14.5	-	.	Target "Motif:rnd-1_family-718" 538 794
scaffold5|size2025720	RepeatMasker	similarity	1549803	1550332	16.7	-	.	Target "Motif:rnd-1_family-718" 1 530
scaffold5|size2025720	RepeatMasker	similarity	1550403	1550559	26.4	-	.	Target "Motif:rnd-5_family-196" 7 165
scaffold5|size2025720	RepeatMasker	similarity	1551316	1551568	15.4	-	.	Target "Motif:rnd-1_family-1192" 1 253
scaffold5|size2025720	RepeatMasker	similarity	1551606	1552442	21.6	-	.	Target "Motif:rnd-5_family-195" 231 1060
scaffold5|size2025720	RepeatMasker	similarity	1552669	1552942	13.9	-	.	Target "Motif:rnd-1_family-1356" 5 297
scaffold5|size2025720	RepeatMasker	similarity	1552952	1553299	16.1	-	.	Target "Motif:rnd-5_family-888" 2979 3323
scaffold5|size2025720	RepeatMasker	similarity	1553294	1553651	18.5	-	.	Target "Motif:rnd-5_family-888" 2006 2371
scaffold5|size2025720	RepeatMasker	similarity	1553766	1555720	19.5	-	.	Target "Motif:rnd-5_family-888" 1 1949
scaffold5|size2025720	RepeatMasker	similarity	1555722	1555870	8.6	-	.	Target "Motif:rnd-1_family-954" 11 157
scaffold5|size2025720	RepeatMasker	similarity	1555838	1555898	6.7	-	.	Target "Motif:rnd-1_family-903" 2 64
scaffold5|size2025720	RepeatMasker	similarity	1555966	1556145	11.6	+	.	Target "Motif:rnd-1_family-546" 1 175
scaffold5|size2025720	RepeatMasker	similarity	1556223	1560187	19.5	-	.	Target "Motif:rnd-4_family-290" 4 3938
scaffold5|size2025720	RepeatMasker	similarity	1563188	1563226	20.5	+	.	Target "Motif:(CTCATT)n" 1 41
scaffold5|size2025720	RepeatMasker	similarity	1563877	1570309	0.0	+	.	Target "Motif:scaffold5|size2025720_(dbseq-nr_679)_[1565817,1572249]" 1 6433
scaffold5|size2025720	RepeatMasker	similarity	1572025	1572079	17.3	-	.	Target "Motif:rnd-1_family-130" 2 54
scaffold5|size2025720	RepeatMasker	similarity	1572046	1572233	11.5	+	.	Target "Motif:rnd-1_family-72" 161 332
scaffold5|size2025720	RepeatMasker	similarity	1572195	1572416	15.1	-	.	Target "Motif:rnd-1_family-26" 1 229
scaffold5|size2025720	RepeatMasker	similarity	1572278	1573033	6.1	+	.	Target "Motif:rnd-1_family-35" 2 930
scaffold5|size2025720	RepeatMasker	similarity	1573047	1573087	7.3	+	.	Target "Motif:rnd-1_family-91" 1 41
scaffold5|size2025720	RepeatMasker	similarity	1573081	1573137	15.5	-	.	Target "Motif:rnd-5_family-2086" 573 625
scaffold5|size2025720	RepeatMasker	similarity	1573087	1573621	2.5	+	.	Target "Motif:rnd-1_family-35" 1 537
scaffold5|size2025720	RepeatMasker	similarity	1573476	1573639	20.9	-	.	Target "Motif:rnd-1_family-85" 51 212
scaffold5|size2025720	RepeatMasker	similarity	1573657	1573750	3.7	+	.	Target "Motif:rnd-1_family-91" 1 69
scaffold5|size2025720	RepeatMasker	similarity	1575972	1576004	14.2	+	.	Target "Motif:(TGA)n" 1 33
scaffold5|size2025720	RepeatMasker	similarity	1577123	1577157	9.1	+	.	Target "Motif:(ACC)n" 1 37
scaffold5|size2025720	RepeatMasker	similarity	1582255	1582822	11.6	-	.	Target "Motif:genome_11_179890-9]4" 1 519
scaffold5|size2025720	RepeatMasker	similarity	1583048	1583269	0.5	+	.	Target "Motif:(TGT)n" 1 222
scaffold5|size2025720	RepeatMasker	similarity	1583272	1584174	8.7	+	.	Target "Motif:scaffold170|size558746_(dbseq-nr_246)_[277812,288266]" 7931 8850
scaffold5|size2025720	RepeatMasker	similarity	1584175	1590620	1.2	+	.	Target "Motif:scaffold64|size1002091_(dbseq-nr_604)_[196390,202831]" 1 6442
scaffold5|size2025720	RepeatMasker	similarity	1590621	1590726	11.9	+	.	Target "Motif:scaffold170|size558746_(dbseq-nr_246)_[277812,288266]" 8846 8951
scaffold5|size2025720	RepeatMasker	similarity	1590726	1590925	8.0	+	.	Target "Motif:rnd-1_family-1029" 928 1128
scaffold5|size2025720	RepeatMasker	similarity	1590918	1590957	7.5	-	.	Target "Motif:rnd-1_family-130" 4 43
scaffold5|size2025720	RepeatMasker	similarity	1590925	1591110	10.5	-	.	Target "Motif:rnd-1_family-99" 1 195
scaffold5|size2025720	RepeatMasker	similarity	1591051	1591275	23.0	+	.	Target "Motif:rnd-1_family-61" 286 508
scaffold5|size2025720	RepeatMasker	similarity	1591275	1591348	8.1	-	.	Target "Motif:rnd-1_family-555" 80 185
scaffold5|size2025720	RepeatMasker	similarity	1591302	1591389	5.7	+	.	Target "Motif:rnd-1_family-621" 4 92
scaffold5|size2025720	RepeatMasker	similarity	1591390	1591468	3.8	+	.	Target "Motif:rnd-1_family-658" 140 218
scaffold5|size2025720	RepeatMasker	similarity	1591467	1591574	10.3	+	.	Target "Motif:rnd-1_family-156" 361 472
scaffold5|size2025720	RepeatMasker	similarity	1591566	1591755	9.6	+	.	Target "Motif:rnd-1_family-156" 415 602
scaffold5|size2025720	RepeatMasker	similarity	1591758	1591811	18.5	-	.	Target "Motif:rnd-1_family-386" 316 369
scaffold5|size2025720	RepeatMasker	similarity	1591872	1591938	16.2	-	.	Target "Motif:rnd-5_family-423" 409 471
scaffold5|size2025720	RepeatMasker	similarity	1592072	1592526	8.8	-	.	Target "Motif:rnd-1_family-1313" 1 456
scaffold5|size2025720	RepeatMasker	similarity	1592508	1592622	14.5	-	.	Target "Motif:rnd-1_family-1313" 68 178
scaffold5|size2025720	RepeatMasker	similarity	1592627	1593192	6.3	+	.	Target "Motif:genome_1_12094" 1 565
scaffold5|size2025720	RepeatMasker	similarity	1593232	1593336	20.4	-	.	Target "Motif:genome_10_6249" 205 311
scaffold5|size2025720	RepeatMasker	similarity	1593337	1593490	15.7	+	.	Target "Motif:rnd-1_family-51" 288 499
scaffold5|size2025720	RepeatMasker	similarity	1593487	1593602	28.4	-	.	Target "Motif:genome_10_6249" 207 328
scaffold5|size2025720	RepeatMasker	similarity	1593609	1593738	13.9	+	.	Target "Motif:rnd-1_family-69" 5 172
scaffold5|size2025720	RepeatMasker	similarity	1593739	1593818	9.5	-	.	Target "Motif:rnd-1_family-40" 57 134
scaffold5|size2025720	RepeatMasker	similarity	1593829	1594514	15.4	+	.	Target "Motif:rnd-1_family-35" 1 926
scaffold5|size2025720	RepeatMasker	similarity	1594532	1594572	2.4	+	.	Target "Motif:rnd-1_family-91" 1 41
scaffold5|size2025720	RepeatMasker	similarity	1594572	1595146	11.4	+	.	Target "Motif:rnd-1_family-35" 1 537
scaffold5|size2025720	RepeatMasker	similarity	1595001	1595164	23.1	-	.	Target "Motif:rnd-4_family-169" 87 246
scaffold5|size2025720	RepeatMasker	similarity	1595165	1595421	5.0	+	.	Target "Motif:(GGAGAA)n" 1 262
scaffold5|size2025720	RepeatMasker	similarity	1595427	1595498	14.9	-	.	Target "Motif:rnd-4_family-169" 32 104
scaffold5|size2025720	RepeatMasker	similarity	1595499	1595511	4.4	+	.	Target "Motif:rnd-1_family-91" 5 68
scaffold5|size2025720	RepeatMasker	similarity	1595562	1595713	12.6	+	.	Target "Motif:genome_7_14113" 101 252
scaffold5|size2025720	RepeatMasker	similarity	1595714	1596196	7.2	-	.	Target "Motif:rnd-1_family-1290" 2 484
scaffold5|size2025720	RepeatMasker	similarity	1596234	1596368	9.6	-	.	Target "Motif:rnd-1_family-202" 1055 1190
scaffold5|size2025720	RepeatMasker	similarity	1596404	1596628	13.5	+	.	Target "Motif:genome_7_21796" 1 226
scaffold5|size2025720	RepeatMasker	similarity	1597405	1597679	27.8	+	.	Target "Motif:rnd-1_family-207" 247 520
scaffold5|size2025720	RepeatMasker	similarity	1597869	1598067	22.6	-	.	Target "Motif:rnd-5_family-766" 273 472
scaffold5|size2025720	RepeatMasker	similarity	1598166	1598221	21.6	+	.	Target "Motif:(ATTATTT)n" 1 56
scaffold5|size2025720	RepeatMasker	similarity	1598274	1598430	26.9	+	.	Target "Motif:rnd-1_family-1060" 38 194
scaffold5|size2025720	RepeatMasker	similarity	1598353	1598662	23.9	-	.	Target "Motif:rnd-1_family-1153" 2 312
scaffold5|size2025720	RepeatMasker	similarity	1598728	1598999	14.3	+	.	Target "Motif:genome_7_21796" 179 459
scaffold5|size2025720	RepeatMasker	similarity	1599027	1599198	19.7	+	.	Target "Motif:genome_12_13052" 1 165
scaffold5|size2025720	RepeatMasker	similarity	1599199	1599849	11.1	+	.	Target "Motif:genome_5_16740" 1 652
scaffold5|size2025720	RepeatMasker	similarity	1599851	1600238	24.6	+	.	Target "Motif:genome_12_13052" 120 654
scaffold5|size2025720	RepeatMasker	similarity	1601228	1601322	19.1	+	.	Target "Motif:genome_10_13700" 1 98
scaffold5|size2025720	RepeatMasker	similarity	1601323	1601426	19.5	+	.	Target "Motif:rnd-5_family-3985" 17 113
scaffold5|size2025720	RepeatMasker	similarity	1601423	1601666	22.2	-	.	Target "Motif:genome_3_21671" 1 242
scaffold5|size2025720	RepeatMasker	similarity	1601667	1606355	13.1	+	.	Target "Motif:scaffold52|size687078_(dbseq-nr_635)_[61213,67634]" 505 5161
scaffold5|size2025720	RepeatMasker	similarity	1606356	1606469	7.0	-	.	Target "Motif:genome_7_14113" 139 252
scaffold5|size2025720	RepeatMasker	similarity	1606471	1606666	20.9	+	.	Target "Motif:scaffold186|size574618_(dbseq-nr_456)_[226769,233240]" 284 483
scaffold5|size2025720	RepeatMasker	similarity	1607291	1607523	4.4	+	.	Target "Motif:(GTGAGGGA)n" 1 237
scaffold5|size2025720	RepeatMasker	similarity	1608791	1608837	13.4	-	.	Target "Motif:genome_3_19411" 145 189
scaffold5|size2025720	RepeatMasker	similarity	1609025	1615276	5.8	-	.	Target "Motif:scaffold171|size496807_(dbseq-nr_295)_[215868,222163]" 1 6296
scaffold5|size2025720	RepeatMasker	similarity	1615308	1615410	22.4	+	.	Target "Motif:rnd-5_family-1218" 1495 1599
scaffold5|size2025720	RepeatMasker	similarity	1615553	1615700	26.5	+	.	Target "Motif:rnd-5_family-1218" 1277 1420
scaffold5|size2025720	RepeatMasker	similarity	1617203	1617440	29.8	+	.	Target "Motif:rnd-5_family-390" 15219 15459
scaffold5|size2025720	RepeatMasker	similarity	1618468	1618607	7.6	-	.	Target "Motif:rnd-5_family-1370" 45 170
scaffold5|size2025720	RepeatMasker	similarity	1624437	1626022	4.5	-	.	Target "Motif:rnd-1_family-902" 1 1381
scaffold5|size2025720	RepeatMasker	similarity	1626023	1626228	23.1	+	.	Target "Motif:genome_9_5512" 1 209
scaffold5|size2025720	RepeatMasker	similarity	1626229	1626414	1.6	-	.	Target "Motif:rnd-1_family-1107" 432 618
scaffold5|size2025720	RepeatMasker	similarity	1626406	1626577	19.6	+	.	Target "Motif:genome_9_5512" 278 440
scaffold5|size2025720	RepeatMasker	similarity	1626578	1626981	20.2	-	.	Target "Motif:scaffold133|size826974_(dbseq-nr_519)_[800995,807399]" 6035 6405
scaffold5|size2025720	RepeatMasker	similarity	1626982	1627106	21.3	+	.	Target "Motif:genome_9_5512" 436 559
scaffold5|size2025720	RepeatMasker	similarity	1627131	1627491	10.6	+	.	Target "Motif:genome_12_21001" 1 379
scaffold5|size2025720	RepeatMasker	similarity	1627492	1627907	1.9	-	.	Target "Motif:rnd-1_family-1107" 1 416
scaffold5|size2025720	RepeatMasker	similarity	1627957	1628086	9.6	+	.	Target "Motif:genome_3_3699" 23 147
scaffold5|size2025720	RepeatMasker	similarity	1628093	1628175	12.1	+	.	Target "Motif:genome_11_9683" 1 96
scaffold5|size2025720	RepeatMasker	similarity	1628202	1628962	11.5	-	.	Target "Motif:rnd-1_family-671" 1 1071
scaffold5|size2025720	RepeatMasker	similarity	1629157	1635529	5.5	-	.	Target "Motif:scaffold52|size687078_(dbseq-nr_635)_[61213,67634]" 1 6421
scaffold5|size2025720	RepeatMasker	similarity	1636079	1636467	14.2	+	.	Target "Motif:rnd-1_family-607" 1 389
scaffold5|size2025720	RepeatMasker	similarity	1636233	1636464	11.5	-	.	Target "Motif:rnd-1_family-1082" 405 627
scaffold5|size2025720	RepeatMasker	similarity	1636465	1637104	20.7	+	.	Target "Motif:rnd-1_family-607" 463 1078
scaffold5|size2025720	RepeatMasker	similarity	1637105	1637521	11.5	-	.	Target "Motif:rnd-1_family-1082" 1 404
scaffold5|size2025720	RepeatMasker	similarity	1637558	1637871	24.3	+	.	Target "Motif:rnd-5_family-413" 3 324
scaffold5|size2025720	RepeatMasker	similarity	1637953	1638185	13.7	+	.	Target "Motif:genome_11_9683" 214 456
scaffold5|size2025720	RepeatMasker	similarity	1638291	1638492	27.6	+	.	Target "Motif:genome_12_19413" 79 281
scaffold5|size2025720	RepeatMasker	similarity	1638494	1639010	21.3	-	.	Target "Motif:genome_1_9665" 21 531
scaffold5|size2025720	RepeatMasker	similarity	1639117	1639441	10.8	+	.	Target "Motif:genome_8_5832" 19 367
scaffold5|size2025720	RepeatMasker	similarity	1639537	1640528	17.5	+	.	Target "Motif:genome_1_15599" 1 1058
scaffold5|size2025720	RepeatMasker	similarity	1640529	1640561	0.0	+	.	Target "Motif:(AGGT)n" 1 33
scaffold5|size2025720	RepeatMasker	similarity	1640562	1640712	17.5	+	.	Target "Motif:genome_1_15599" 1059 1220
scaffold5|size2025720	RepeatMasker	similarity	1640713	1640994	13.8	+	.	Target "Motif:genome_9_1663" 1 284
scaffold5|size2025720	RepeatMasker	similarity	1641007	1641386	5.5	-	.	Target "Motif:genome_3_19411" 1 392
scaffold5|size2025720	RepeatMasker	similarity	1641387	1641531	17.9	+	.	Target "Motif:genome_9_1663" 286 431
scaffold5|size2025720	RepeatMasker	similarity	1641421	1641554	21.1	-	.	Target "Motif:genome_1_1584" 39 173
scaffold5|size2025720	RepeatMasker	similarity	1641536	1641590	9.1	-	.	Target "Motif:genome_7_10266" 161 215
scaffold5|size2025720	RepeatMasker	similarity	1641588	1641935	13.9	+	.	Target "Motif:rnd-1_family-428" 13 361
scaffold5|size2025720	RepeatMasker	similarity	1641598	1642194	25.9	-	.	Target "Motif:rnd-5_family-505" 1226 1839
scaffold5|size2025720	RepeatMasker	similarity	1643306	1643488	24.7	+	.	Target "Motif:rnd-5_family-608" 504 677
scaffold5|size2025720	RepeatMasker	similarity	1643506	1643910	21.7	-	.	Target "Motif:rnd-1_family-333" 1 395
scaffold5|size2025720	RepeatMasker	similarity	1643921	1644468	7.8	-	.	Target "Motif:rnd-1_family-61" 2 508
scaffold5|size2025720	RepeatMasker	similarity	1644469	1644582	10.6	+	.	Target "Motif:genome_10_6249" 205 317
scaffold5|size2025720	RepeatMasker	similarity	1644583	1644809	9.6	-	.	Target "Motif:rnd-1_family-233" 1 218
scaffold5|size2025720	RepeatMasker	similarity	1644705	1644740	23.9	-	.	Target "Motif:scaffold208|size262725_(dbseq-nr_431)_[103277,109396]" 1186 1340
scaffold5|size2025720	RepeatMasker	similarity	1644741	1644752	22.2	+	.	Target "Motif:scaffold6|size974155_(dbseq-nr_242)_[422877,429011]" 4848 4883
scaffold5|size2025720	RepeatMasker	similarity	1644753	1644877	20.7	+	.	Target "Motif:rnd-1_family-58" 262 386
scaffold5|size2025720	RepeatMasker	similarity	1644810	1644893	13.1	+	.	Target "Motif:genome_10_6249" 318 401
scaffold5|size2025720	RepeatMasker	similarity	1644894	1644941	22.2	+	.	Target "Motif:scaffold6|size974155_(dbseq-nr_242)_[422877,429011]" 4884 5042
scaffold5|size2025720	RepeatMasker	similarity	1644900	1646017	4.9	-	.	Target "Motif:rnd-1_family-315" 1 724
scaffold5|size2025720	RepeatMasker	similarity	1644942	1644959	23.9	-	.	Target "Motif:scaffold208|size262725_(dbseq-nr_431)_[103277,109396]" 1099 1185
scaffold5|size2025720	RepeatMasker	similarity	1646340	1646597	7.0	-	.	Target "Motif:rnd-1_family-86" 2 266
scaffold5|size2025720	RepeatMasker	similarity	1646507	1646608	13.4	+	.	Target "Motif:rnd-5_family-2086" 530 626
scaffold5|size2025720	RepeatMasker	similarity	1648443	1648592	26.9	-	.	Target "Motif:scaffold230|size167806_(dbseq-nr_188)_[124304,130861]" 351 502
scaffold5|size2025720	RepeatMasker	similarity	1650207	1650347	17.1	+	.	Target "Motif:rnd-1_family-1168" 1 146
scaffold5|size2025720	RepeatMasker	similarity	1650348	1650418	20.9	-	.	Target "Motif:rnd-1_family-639" 1408 1633
scaffold5|size2025720	RepeatMasker	similarity	1650417	1650796	26.1	+	.	Target "Motif:rnd-1_family-857" 205 582
scaffold5|size2025720	RepeatMasker	similarity	1651234	1653404	20.2	+	.	Target "Motif:rnd-1_family-619" 4 2199
scaffold5|size2025720	RepeatMasker	similarity	1653769	1655015	24.5	+	.	Target "Motif:rnd-1_family-534" 234 1492
scaffold5|size2025720	RepeatMasker	similarity	1655333	1657518	20.9	+	.	Target "Motif:rnd-4_family-290" 2 2180
scaffold5|size2025720	RepeatMasker	similarity	1657787	1659551	27.0	+	.	Target "Motif:rnd-5_family-3444" 2538 4311
scaffold5|size2025720	RepeatMasker	similarity	1659552	1659979	7.0	-	.	Target "Motif:rnd-1_family-314" 1 414
scaffold5|size2025720	RepeatMasker	similarity	1659981	1660043	4.8	+	.	Target "Motif:rnd-5_family-3433" 1 63
scaffold5|size2025720	RepeatMasker	similarity	1660022	1660209	24.3	-	.	Target "Motif:genome_5_21030" 1070 1239
scaffold5|size2025720	RepeatMasker	similarity	1660210	1660340	4.6	+	.	Target "Motif:rnd-5_family-3433" 210 340
scaffold5|size2025720	RepeatMasker	similarity	1660341	1660523	28.3	+	.	Target "Motif:genome_10_17896" 922 1102
scaffold5|size2025720	RepeatMasker	similarity	1660496	1660703	5.3	+	.	Target "Motif:rnd-5_family-3433" 334 555
scaffold5|size2025720	RepeatMasker	similarity	1660722	1660993	21.0	-	.	Target "Motif:genome_5_21030" 241 489
scaffold5|size2025720	RepeatMasker	similarity	1660989	1661316	7.4	-	.	Target "Motif:rnd-1_family-346" 1 327
scaffold5|size2025720	RepeatMasker	similarity	1661403	1662386	3.5	+	.	Target "Motif:genome_5_144" 1 946
scaffold5|size2025720	RepeatMasker	similarity	1662391	1662476	21.7	+	.	Target "Motif:genome_7_16350" 2 85
scaffold5|size2025720	RepeatMasker	similarity	1662592	1662638	18.2	+	.	Target "Motif:(CATTAA)n" 1 46
scaffold5|size2025720	RepeatMasker	similarity	1662896	1663101	27.6	-	.	Target "Motif:rnd-5_family-90" 42 240
scaffold5|size2025720	RepeatMasker	similarity	1663161	1663767	25.2	+	.	Target "Motif:rnd-1_family-857" 1 605
scaffold5|size2025720	RepeatMasker	similarity	1664185	1666447	18.9	+	.	Target "Motif:rnd-1_family-619" 1 2259
scaffold5|size2025720	RepeatMasker	similarity	1666795	1667419	22.0	+	.	Target "Motif:rnd-1_family-551" 5 627
scaffold5|size2025720	RepeatMasker	similarity	1667408	1668163	7.5	-	.	Target "Motif:rnd-1_family-166" 635 1374
scaffold5|size2025720	RepeatMasker	similarity	1668183	1668720	13.2	-	.	Target "Motif:genome_12_13052" 1 498
scaffold5|size2025720	RepeatMasker	similarity	1668630	1668681	7.4	-	.	Target "Motif:rnd-1_family-166" 600 647
scaffold5|size2025720	RepeatMasker	similarity	1668682	1668743	9.8	+	.	Target "Motif:genome_7_1761" 594 654
scaffold5|size2025720	RepeatMasker	similarity	1668744	1669244	7.4	-	.	Target "Motif:rnd-1_family-166" 130 599
scaffold5|size2025720	RepeatMasker	similarity	1669235	1669657	7.7	+	.	Target "Motif:rnd-1_family-140" 843 1277
scaffold5|size2025720	RepeatMasker	similarity	1669658	1670298	20.6	+	.	Target "Motif:rnd-1_family-534" 852 1492
scaffold5|size2025720	RepeatMasker	similarity	1670352	1670568	19.0	-	.	Target "Motif:rnd-5_family-87" 33 250
scaffold5|size2025720	RepeatMasker	similarity	1670617	1674826	20.8	+	.	Target "Motif:rnd-4_family-290" 4 4198
scaffold5|size2025720	RepeatMasker	similarity	1675079	1675198	22.2	-	.	Target "Motif:genome_4_21158" 343 543
scaffold5|size2025720	RepeatMasker	similarity	1675199	1675423	23.2	+	.	Target "Motif:genome_9_11612" 121 354
scaffold5|size2025720	RepeatMasker	similarity	1675424	1675855	9.9	+	.	Target "Motif:genome_9_11612" 1 431
scaffold5|size2025720	RepeatMasker	similarity	1675451	1675607	22.2	-	.	Target "Motif:genome_4_21158" 76 342
scaffold5|size2025720	RepeatMasker	similarity	1675853	1675890	7.9	+	.	Target "Motif:genome_11_11344" 371 409
scaffold5|size2025720	RepeatMasker	similarity	1675891	1676355	2.1	+	.	Target "Motif:genome_1_3735" 1 465
scaffold5|size2025720	RepeatMasker	similarity	1676356	1676398	15.6	+	.	Target "Motif:genome_9_4307" 389 431
scaffold5|size2025720	RepeatMasker	similarity	1676426	1677443	4.0	-	.	Target "Motif:rnd-1_family-140" 267 1277
scaffold5|size2025720	RepeatMasker	similarity	1677411	1677436	25.2	+	.	Target "Motif:rnd-1_family-887" 147 186
scaffold5|size2025720	RepeatMasker	similarity	1677437	1677459	8.3	-	.	Target "Motif:genome_7_1761" 633 654
scaffold5|size2025720	RepeatMasker	similarity	1677460	1677998	13.5	+	.	Target "Motif:genome_12_13052" 1 498
scaffold5|size2025720	RepeatMasker	similarity	1677498	1677572	25.2	+	.	Target "Motif:rnd-1_family-887" 187 307
scaffold5|size2025720	RepeatMasker	similarity	1677948	1678007	8.3	-	.	Target "Motif:genome_7_1761" 3 63
scaffold5|size2025720	RepeatMasker	similarity	1678018	1678779	7.0	+	.	Target "Motif:rnd-1_family-166" 635 1374
scaffold5|size2025720	RepeatMasker	similarity	1681961	1682163	18.9	-	.	Target "Motif:genome_10_11176" 256 456
scaffold5|size2025720	RepeatMasker	similarity	1682200	1682280	30.4	+	.	Target "Motif:rnd-1_family-769" 153 1245
scaffold5|size2025720	RepeatMasker	similarity	1682281	1683285	17.4	-	.	Target "Motif:rnd-1_family-1279" 1 1841
scaffold5|size2025720	RepeatMasker	similarity	1683381	1683801	20.2	-	.	Target "Motif:rnd-1_family-673" 482 870
scaffold5|size2025720	RepeatMasker	similarity	1683833	1684282	20.9	-	.	Target "Motif:rnd-1_family-348" 1 251
scaffold5|size2025720	RepeatMasker	similarity	1684300	1684451	27.8	+	.	Target "Motif:rnd-5_family-26" 5 169
scaffold5|size2025720	RepeatMasker	similarity	1684470	1684509	18.1	-	.	Target "Motif:genome_10_11176" 1 253
scaffold5|size2025720	RepeatMasker	similarity	1684510	1684720	16.3	+	.	Target "Motif:genome_10_22051" 134 344
scaffold5|size2025720	RepeatMasker	similarity	1684763	1685340	11.9	-	.	Target "Motif:genome_2_13648" 1 584
scaffold5|size2025720	RepeatMasker	similarity	1687361	1687814	18.3	-	.	Target "Motif:rnd-1_family-58" 179 662
scaffold5|size2025720	RepeatMasker	similarity	1687832	1688071	14.7	+	.	Target "Motif:rnd-1_family-17" 388 634
scaffold5|size2025720	RepeatMasker	similarity	1688026	1688079	7.4	-	.	Target "Motif:rnd-2_family-88" 375 428
scaffold5|size2025720	RepeatMasker	similarity	1688053	1688105	1.9	-	.	Target "Motif:rnd-1_family-117" 2 54
scaffold5|size2025720	RepeatMasker	similarity	1688106	1688140	21.0	+	.	Target "Motif:(CCT)n" 1 35
scaffold5|size2025720	RepeatMasker	similarity	1688141	1688310	21.2	+	.	Target "Motif:rnd-4_family-169" 87 254
scaffold5|size2025720	RepeatMasker	similarity	1688160	1688477	12.3	+	.	Target "Motif:rnd-1_family-26" 1 324
scaffold5|size2025720	RepeatMasker	similarity	1688523	1688640	13.4	-	.	Target "Motif:rnd-1_family-59" 1 114
scaffold5|size2025720	RepeatMasker	similarity	1688607	1688682	13.2	+	.	Target "Motif:rnd-5_family-2086" 585 667
scaffold5|size2025720	RepeatMasker	similarity	1688691	1688722	14.6	+	.	Target "Motif:(TATTG)n" 1 31
scaffold5|size2025720	RepeatMasker	similarity	1688993	1689328	18.2	+	.	Target "Motif:rnd-5_family-1630" 1644 1982
scaffold5|size2025720	RepeatMasker	similarity	1689332	1689512	26.3	-	.	Target "Motif:genome_7_7989" 397 577
scaffold5|size2025720	RepeatMasker	similarity	1691385	1691560	22.8	+	.	Target "Motif:genome_5_4290" 278 457
scaffold5|size2025720	RepeatMasker	similarity	1691712	1691768	15.8	-	.	Target "Motif:genome_12_752" 732 789
scaffold5|size2025720	RepeatMasker	similarity	1691741	1692264	30.1	+	.	Target "Motif:rnd-1_family-363" 12 473
scaffold5|size2025720	RepeatMasker	similarity	1692240	1692685	23.0	-	.	Target "Motif:rnd-1_family-352" 7 483
scaffold5|size2025720	RepeatMasker	similarity	1692832	1693087	18.0	-	.	Target "Motif:genome_9_8046" 254 628
scaffold5|size2025720	RepeatMasker	similarity	1693087	1693332	21.4	-	.	Target "Motif:rnd-1_family-636" 131 386
scaffold5|size2025720	RepeatMasker	similarity	1693340	1693476	14.0	+	.	Target "Motif:genome_9_8046" 617 734
scaffold5|size2025720	RepeatMasker	similarity	1698731	1698797	17.9	-	.	Target "Motif:rnd-1_family-60" 29 95
scaffold5|size2025720	RepeatMasker	similarity	1698804	1698976	5.2	-	.	Target "Motif:rnd-1_family-1369" 477 650
scaffold5|size2025720	RepeatMasker	similarity	1698891	1698988	24.2	-	.	Target "Motif:rnd-5_family-1652" 1 98
scaffold5|size2025720	RepeatMasker	similarity	1698979	1699479	9.8	-	.	Target "Motif:rnd-5_family-1667" 699 1199
scaffold5|size2025720	RepeatMasker	similarity	1699480	1701315	19.1	-	.	Target "Motif:scaffold263|size151949_(dbseq-nr_223)_[76413,81959]" 3711 5547
scaffold5|size2025720	RepeatMasker	similarity	1701333	1702645	22.6	-	.	Target "Motif:scaffold263|size151949_(dbseq-nr_223)_[76413,81959]" 1708 3050
scaffold5|size2025720	RepeatMasker	similarity	1702717	1704105	19.9	-	.	Target "Motif:scaffold263|size151949_(dbseq-nr_223)_[76413,81959]" 252 1679
scaffold5|size2025720	RepeatMasker	similarity	1704175	1704249	5.3	+	.	Target "Motif:rnd-1_family-1252" 1501 1575
scaffold5|size2025720	RepeatMasker	similarity	1704346	1704957	10.1	-	.	Target "Motif:rnd-5_family-1667" 1 701
scaffold5|size2025720	RepeatMasker	similarity	1704959	1705093	8.2	+	.	Target "Motif:rnd-1_family-1346" 1 135
scaffold5|size2025720	RepeatMasker	similarity	1705096	1711026	14.9	-	.	Target "Motif:scaffold119|size395038_(dbseq-nr_535)_[111353,117304]" 1 5952
scaffold5|size2025720	RepeatMasker	similarity	1711031	1711167	13.1	+	.	Target "Motif:rnd-1_family-1346" 137 273
scaffold5|size2025720	RepeatMasker	similarity	1711864	1712618	11.9	+	.	Target "Motif:rnd-5_family-1668" 1 768
scaffold5|size2025720	RepeatMasker	similarity	1712621	1715003	9.6	+	.	Target "Motif:rnd-1_family-1252" 1 2407
scaffold5|size2025720	RepeatMasker	similarity	1715005	1715390	11.9	+	.	Target "Motif:rnd-5_family-1670" 1 399
scaffold5|size2025720	RepeatMasker	similarity	1715396	1715836	9.6	-	.	Target "Motif:rnd-1_family-1369" 1 460
scaffold5|size2025720	RepeatMasker	similarity	1715862	1716480	14.4	+	.	Target "Motif:genome_2_13115" 1 615
scaffold5|size2025720	RepeatMasker	similarity	1716481	1716691	22.4	-	.	Target "Motif:rnd-1_family-26" 1 211
scaffold5|size2025720	RepeatMasker	similarity	1716533	1716713	21.3	-	.	Target "Motif:rnd-4_family-169" 85 266
scaffold5|size2025720	RepeatMasker	similarity	1716733	1716804	5.4	+	.	Target "Motif:rnd-1_family-117" 1 69
scaffold5|size2025720	RepeatMasker	similarity	1716760	1716819	17.0	-	.	Target "Motif:rnd-5_family-2086" 618 676
scaffold5|size2025720	RepeatMasker	similarity	1716817	1716976	18.9	+	.	Target "Motif:genome_7_14113" 93 252
scaffold5|size2025720	RepeatMasker	similarity	1716933	1716982	20.0	-	.	Target "Motif:genome_1_1584" 56 105
scaffold5|size2025720	RepeatMasker	similarity	1717190	1717378	20.3	+	.	Target "Motif:rnd-1_family-224" 1 203
scaffold5|size2025720	RepeatMasker	similarity	1717616	1717773	16.4	-	.	Target "Motif:genome_12_1107" 182 287
scaffold5|size2025720	RepeatMasker	similarity	1717618	1717803	30.4	+	.	Target "Motif:genome_1_19309" 1 183
scaffold5|size2025720	RepeatMasker	similarity	1717717	1718184	7.3	+	.	Target "Motif:rnd-5_family-2816" 1 477
scaffold5|size2025720	RepeatMasker	similarity	1718196	1718270	12.3	-	.	Target "Motif:rnd-1_family-1203" 30 103
scaffold5|size2025720	RepeatMasker	similarity	1718289	1718525	24.5	-	.	Target "Motif:genome_6_9737" 1 240
scaffold5|size2025720	RepeatMasker	similarity	1718786	1718858	0.0	+	.	Target "Motif:(AT)n" 1 73
scaffold5|size2025720	RepeatMasker	similarity	1719013	1719282	11.1	+	.	Target "Motif:rnd-1_family-355" 1 262
scaffold5|size2025720	RepeatMasker	similarity	1719288	1719551	7.9	+	.	Target "Motif:rnd-5_family-2075" 1 259
scaffold5|size2025720	RepeatMasker	similarity	1719555	1719844	14.8	+	.	Target "Motif:rnd-5_family-2075" 498 803
scaffold5|size2025720	RepeatMasker	similarity	1719851	1720003	26.1	+	.	Target "Motif:rnd-1_family-758" 515 650
scaffold5|size2025720	RepeatMasker	similarity	1720005	1720267	18.5	-	.	Target "Motif:genome_5_21030" 251 487
scaffold5|size2025720	RepeatMasker	similarity	1720275	1720603	4.3	-	.	Target "Motif:rnd-1_family-346" 1 327
scaffold5|size2025720	RepeatMasker	similarity	1720691	1721333	2.3	-	.	Target "Motif:rnd-5_family-1652" 1 644
scaffold5|size2025720	RepeatMasker	similarity	1721377	1722372	30.7	-	.	Target "Motif:rnd-5_family-1667" 1 998
scaffold5|size2025720	RepeatMasker	similarity	1722376	1722648	26.4	+	.	Target "Motif:rnd-1_family-1346" 3 275
scaffold5|size2025720	RepeatMasker	similarity	1723357	1723598	24.8	+	.	Target "Motif:rnd-5_family-1668" 3 249
scaffold5|size2025720	RepeatMasker	similarity	1723700	1724070	12.8	+	.	Target "Motif:rnd-5_family-1668" 396 768
scaffold5|size2025720	RepeatMasker	similarity	1724073	1724459	29.0	+	.	Target "Motif:rnd-1_family-1252" 1 387
scaffold5|size2025720	RepeatMasker	similarity	1724834	1727159	2.0	-	.	Target "Motif:rnd-5_family-3422" 1 2330
scaffold5|size2025720	RepeatMasker	similarity	1731401	1731510	26.4	+	.	Target "Motif:genome_1_3367" 371 479
scaffold5|size2025720	RepeatMasker	similarity	1733577	1733667	16.3	+	.	Target "Motif:rnd-5_family-845" 116 204
scaffold5|size2025720	RepeatMasker	similarity	1735771	1735814	22.7	+	.	Target "Motif:rnd-5_family-1755" 1 44
scaffold5|size2025720	RepeatMasker	similarity	1735927	1736364	11.3	-	.	Target "Motif:genome_9_9011" 528 966
scaffold5|size2025720	RepeatMasker	similarity	1737628	1737698	15.5	-	.	Target "Motif:genome_5_21030" 1274 1344
scaffold5|size2025720	RepeatMasker	similarity	1737724	1737800	24.0	-	.	Target "Motif:genome_5_21030" 1280 1354
scaffold5|size2025720	RepeatMasker	similarity	1737801	1737897	20.6	+	.	Target "Motif:(TAAT)n" 1 104
scaffold5|size2025720	RepeatMasker	similarity	1739300	1739642	8.7	-	.	Target "Motif:genome_9_9011" 1 335
scaffold5|size2025720	RepeatMasker	similarity	1742181	1742299	27.4	+	.	Target "Motif:rnd-1_family-1059" 467 584
scaffold5|size2025720	RepeatMasker	similarity	1742527	1742589	25.4	-	.	Target "Motif:rnd-5_family-405" 453 516
scaffold5|size2025720	RepeatMasker	similarity	1742867	1743051	25.4	+	.	Target "Motif:rnd-5_family-3626" 1350 1516
scaffold5|size2025720	RepeatMasker	similarity	1743129	1743255	33.3	+	.	Target "Motif:rnd-5_family-3626" 2335 2462
scaffold5|size2025720	RepeatMasker	similarity	1743683	1743840	25.1	-	.	Target "Motif:rnd-5_family-1218" 1464 1599
scaffold5|size2025720	RepeatMasker	similarity	1744730	1744868	29.5	-	.	Target "Motif:rnd-5_family-405" 1 143
scaffold5|size2025720	RepeatMasker	similarity	1746998	1747731	28.9	-	.	Target "Motif:scaffold84|size1198557_(dbseq-nr_85)_[607311,613827]" 3472 4222
scaffold5|size2025720	RepeatMasker	similarity	1748516	1750287	8.5	-	.	Target "Motif:scaffold17|size542218_(dbseq-nr_435)_[51622,58091]" 4695 6470
scaffold5|size2025720	RepeatMasker	similarity	1750283	1753773	8.0	-	.	Target "Motif:scaffold9|size952703_(dbseq-nr_94)_[283613,290091]" 398 3903
scaffold5|size2025720	RepeatMasker	similarity	1753774	1754176	19.1	+	.	Target "Motif:scaffold133|size826974_(dbseq-nr_519)_[800995,807399]" 1 372
scaffold5|size2025720	RepeatMasker	similarity	1754658	1754783	5.8	+	.	Target "Motif:(AG)n" 1 129
scaffold5|size2025720	RepeatMasker	similarity	1754814	1755155	11.3	+	.	Target "Motif:rnd-5_family-869" 465 804
scaffold5|size2025720	RepeatMasker	similarity	1756493	1756547	14.6	+	.	Target "Motif:rnd-5_family-453" 3 57
scaffold5|size2025720	RepeatMasker	similarity	1756549	1756616	16.4	-	.	Target "Motif:rnd-1_family-892" 1026 1094
scaffold5|size2025720	RepeatMasker	similarity	1756981	1757109	15.6	+	.	Target "Motif:genome_5_5679" 1 130
scaffold5|size2025720	RepeatMasker	similarity	1757110	1757120	27.9	-	.	Target "Motif:genome_9_1663" 289 426
scaffold5|size2025720	RepeatMasker	similarity	1757116	1757452	16.9	-	.	Target "Motif:rnd-5_family-4111" 1 336
scaffold5|size2025720	RepeatMasker	similarity	1757468	1757658	23.1	-	.	Target "Motif:rnd-1_family-136" 1 186
scaffold5|size2025720	RepeatMasker	similarity	1757659	1757955	35.0	+	.	Target "Motif:rnd-3_family-211" 508 793
scaffold5|size2025720	RepeatMasker	similarity	1758511	1758672	23.9	+	.	Target "Motif:rnd-1_family-377" 1 124
scaffold5|size2025720	RepeatMasker	similarity	1758709	1759104	22.6	+	.	Target "Motif:rnd-5_family-2469" 83 468
scaffold5|size2025720	RepeatMasker	similarity	1758758	1759221	29.3	-	.	Target "Motif:genome_3_7906" 148 614
scaffold5|size2025720	RepeatMasker	similarity	1759222	1765596	2.2	+	.	Target "Motif:scaffold64|size1002091_(dbseq-nr_604)_[196390,202831]" 1 6442
scaffold5|size2025720	RepeatMasker	similarity	1765597	1765746	20.7	-	.	Target "Motif:genome_7_16385" 1 152
scaffold5|size2025720	RepeatMasker	similarity	1766026	1766089	13.2	-	.	Target "Motif:rnd-1_family-84" 413 654
scaffold5|size2025720	RepeatMasker	similarity	1766090	1766261	4.1	+	.	Target "Motif:rnd-1_family-67" 1 173
scaffold5|size2025720	RepeatMasker	similarity	1766258	1766327	11.4	-	.	Target "Motif:genome_2_6197" 193 262
scaffold5|size2025720	RepeatMasker	similarity	1766328	1767811	2.6	+	.	Target "Motif:rnd-1_family-2" 184 1682
scaffold5|size2025720	RepeatMasker	similarity	1767812	1767823	21.0	-	.	Target "Motif:genome_6_19263" 1581 1628
scaffold5|size2025720	RepeatMasker	similarity	1767824	1768157	15.8	+	.	Target "Motif:genome_7_97590-9]4" 2 335
scaffold5|size2025720	RepeatMasker	similarity	1768158	1768246	21.0	-	.	Target "Motif:genome_6_19263" 1190 1580
scaffold5|size2025720	RepeatMasker	similarity	1768244	1768866	1.1	+	.	Target "Motif:rnd-1_family-2" 1680 2303
scaffold5|size2025720	RepeatMasker	similarity	1768865	1769271	12.8	-	.	Target "Motif:genome_6_19263" 1 410
scaffold5|size2025720	RepeatMasker	similarity	1769272	1769384	13.4	+	.	Target "Motif:rnd-1_family-1361" 37 151
scaffold5|size2025720	RepeatMasker	similarity	1769397	1769443	6.4	+	.	Target "Motif:genome_10_6249" 255 301
scaffold5|size2025720	RepeatMasker	similarity	1769444	1769519	0.0	+	.	Target "Motif:rnd-1_family-2" 2312 2387
scaffold5|size2025720	RepeatMasker	similarity	1769533	1769603	25.4	+	.	Target "Motif:genome_10_6249" 241 311
scaffold5|size2025720	RepeatMasker	similarity	1769582	1769629	14.6	-	.	Target "Motif:rnd-1_family-938" 1 48
scaffold5|size2025720	RepeatMasker	similarity	1769602	1769933	3.0	+	.	Target "Motif:rnd-1_family-2" 2386 2742
scaffold5|size2025720	RepeatMasker	similarity	1769934	1769995	6.7	-	.	Target "Motif:rnd-4_family-28" 20 81
scaffold5|size2025720	RepeatMasker	similarity	1769996	1770015	3.0	+	.	Target "Motif:rnd-1_family-2" 2743 2765
scaffold5|size2025720	RepeatMasker	similarity	1770367	1770415	23.1	+	.	Target "Motif:(GCAGCA)n" 1 48
scaffold5|size2025720	RepeatMasker	similarity	1770660	1770679	5.2	+	.	Target "Motif:(CCG)n" 1 20
scaffold5|size2025720	RepeatMasker	similarity	1779093	1779112	5.3	+	.	Target "Motif:(ACG)n" 1 20
scaffold5|size2025720	RepeatMasker	similarity	1782864	1782907	20.4	+	.	Target "Motif:rnd-1_family-201" 19 62
scaffold5|size2025720	RepeatMasker	similarity	1782875	1783371	9.7	+	.	Target "Motif:rnd-1_family-135" 550 1018
scaffold5|size2025720	RepeatMasker	similarity	1783377	1783691	20.2	+	.	Target "Motif:genome_9_1663" 6 326
scaffold5|size2025720	RepeatMasker	similarity	1783692	1787099	5.8	-	.	Target "Motif:scaffold171|size496807_(dbseq-nr_295)_[215868,222163]" 2896 6296
scaffold5|size2025720	RepeatMasker	similarity	1787084	1787293	5.3	-	.	Target "Motif:rnd-1_family-190" 1 215
scaffold5|size2025720	RepeatMasker	similarity	1787296	1787880	12.5	-	.	Target "Motif:scaffold228|size250950_(dbseq-nr_49)_[76779,83128]" 1729 2316
scaffold5|size2025720	RepeatMasker	similarity	1787882	1788090	19.6	+	.	Target "Motif:rnd-5_family-2349" 294 526
scaffold5|size2025720	RepeatMasker	similarity	1788091	1788579	25.9	+	.	Target "Motif:genome_12_15043" 1 525
scaffold5|size2025720	RepeatMasker	similarity	1789603	1789760	27.6	-	.	Target "Motif:rnd-1_family-197" 294 394
scaffold5|size2025720	RepeatMasker	similarity	1789875	1790014	15.9	-	.	Target "Motif:rnd-1_family-197" 93 240
scaffold5|size2025720	RepeatMasker	similarity	1790021	1790449	22.9	-	.	Target "Motif:genome_4_3041" 42 513
scaffold5|size2025720	RepeatMasker	similarity	1790452	1792435	11.2	+	.	Target "Motif:rnd-5_family-921" 1 1970
scaffold5|size2025720	RepeatMasker	similarity	1792424	1792529	9.4	+	.	Target "Motif:rnd-5_family-921" 2074 2179
scaffold5|size2025720	RepeatMasker	similarity	1792537	1792581	15.6	-	.	Target "Motif:genome_4_3041" 3 47
scaffold5|size2025720	RepeatMasker	similarity	1792582	1792780	22.3	-	.	Target "Motif:rnd-1_family-610" 8 191
scaffold5|size2025720	RepeatMasker	similarity	1792923	1793026	23.8	-	.	Target "Motif:rnd-1_family-344" 1020 1124
scaffold5|size2025720	RepeatMasker	similarity	1793058	1793330	17.5	+	.	Target "Motif:scaffold170|size558746_(dbseq-nr_246)_[277812,288266]" 1685 2003
scaffold5|size2025720	RepeatMasker	similarity	1793261	1793761	11.7	-	.	Target "Motif:rnd-3_family-259" 175 646
scaffold5|size2025720	RepeatMasker	similarity	1793796	1794734	10.3	-	.	Target "Motif:genome_7_180890-9]2" 2 953
scaffold5|size2025720	RepeatMasker	similarity	1794729	1794921	22.8	+	.	Target "Motif:genome_7_17953" 1088 1286
scaffold5|size2025720	RepeatMasker	similarity	1794965	1794996	3.1	-	.	Target "Motif:rnd-5_family-1998" 210 241
scaffold5|size2025720	RepeatMasker	similarity	1795000	1795508	9.8	+	.	Target "Motif:rnd-5_family-1998" 2 519
scaffold5|size2025720	RepeatMasker	similarity	1795484	1796659	9.7	+	.	Target "Motif:rnd-5_family-1998" 1859 3054
scaffold5|size2025720	RepeatMasker	similarity	1796676	1796839	14.7	-	.	Target "Motif:genome_9_4307" 269 431
scaffold5|size2025720	RepeatMasker	similarity	1796840	1796878	18.4	+	.	Target "Motif:genome_1_1584" 62 264
scaffold5|size2025720	RepeatMasker	similarity	1796879	1797072	20.2	-	.	Target "Motif:rnd-1_family-787" 242 451
scaffold5|size2025720	RepeatMasker	similarity	1797074	1797423	9.8	-	.	Target "Motif:rnd-1_family-1003" 1 352
scaffold5|size2025720	RepeatMasker	similarity	1797246	1798767	16.7	+	.	Target "Motif:rnd-1_family-771" 1 1672
scaffold5|size2025720	RepeatMasker	similarity	1797845	1799249	17.4	-	.	Target "Motif:rnd-1_family-540" 72 1606
scaffold5|size2025720	RepeatMasker	similarity	1799535	1800289	21.9	-	.	Target "Motif:rnd-1_family-540" 2 1115
scaffold5|size2025720	RepeatMasker	similarity	1800292	1801194	24.4	-	.	Target "Motif:rnd-5_family-3054" 351 1248
scaffold5|size2025720	RepeatMasker	similarity	1801793	1802158	18.1	-	.	Target "Motif:rnd-1_family-1006" 2 368
scaffold5|size2025720	RepeatMasker	similarity	1802159	1802866	20.7	+	.	Target "Motif:rnd-1_family-207" 3 676
scaffold5|size2025720	RepeatMasker	similarity	1803053	1803300	23.7	-	.	Target "Motif:rnd-5_family-766" 231 490
scaffold5|size2025720	RepeatMasker	similarity	1803200	1803323	30.1	+	.	Target "Motif:rnd-1_family-377" 2 124
scaffold5|size2025720	RepeatMasker	similarity	1803361	1803640	12.1	+	.	Target "Motif:rnd-5_family-181" 1 239
scaffold5|size2025720	RepeatMasker	similarity	1803438	1804026	25.3	-	.	Target "Motif:genome_6_1537" 14 616
scaffold5|size2025720	RepeatMasker	similarity	1804027	1804738	2.3	+	.	Target "Motif:genome_6_12811" 1 722
scaffold5|size2025720	RepeatMasker	similarity	1804750	1805127	3.1	+	.	Target "Motif:genome_6_9300" 1 352
scaffold5|size2025720	RepeatMasker	similarity	1805115	1805388	7.7	-	.	Target "Motif:scaffold312|size187761_(dbseq-nr_665)_[13588,18807]" 93 366
scaffold5|size2025720	RepeatMasker	similarity	1805389	1805826	5.2	-	.	Target "Motif:genome_8_22558" 1 438
scaffold5|size2025720	RepeatMasker	similarity	1805827	1809016	2.2	-	.	Target "Motif:scaffold312|size187761_(dbseq-nr_665)_[13588,18807]" 1766 4958
scaffold5|size2025720	RepeatMasker	similarity	1808991	1809070	19.0	-	.	Target "Motif:scaffold312|size187761_(dbseq-nr_665)_[13588,18807]" 1759 1837
scaffold5|size2025720	RepeatMasker	similarity	1809106	1810935	5.6	-	.	Target "Motif:scaffold312|size187761_(dbseq-nr_665)_[13588,18807]" 1 1837
scaffold5|size2025720	RepeatMasker	similarity	1810942	1811676	2.6	+	.	Target "Motif:genome_6_9300" 361 1095
scaffold5|size2025720	RepeatMasker	similarity	1811677	1811971	10.0	+	.	Target "Motif:rnd-1_family-224" 1 297
scaffold5|size2025720	RepeatMasker	similarity	1811799	1813380	6.6	-	.	Target "Motif:rnd-1_family-11" 58 1648
scaffold5|size2025720	RepeatMasker	similarity	1813381	1814125	2.2	-	.	Target "Motif:genome_3_16974" 1 733
scaffold5|size2025720	RepeatMasker	similarity	1814140	1820211	1.6	+	.	Target "Motif:scaffold338|size134338_(dbseq-nr_585)_[45646,51733]" 1 6088
scaffold5|size2025720	RepeatMasker	similarity	1820212	1820816	5.5	-	.	Target "Motif:rnd-1_family-129" 1 618
scaffold5|size2025720	RepeatMasker	similarity	1820696	1820910	21.1	+	.	Target "Motif:rnd-1_family-483" 10 222
scaffold5|size2025720	RepeatMasker	similarity	1820930	1821329	2.3	-	.	Target "Motif:genome_4_14578" 1 393
scaffold5|size2025720	RepeatMasker	similarity	1821243	1821342	11.0	+	.	Target "Motif:genome_12_1107" 188 287
scaffold5|size2025720	RepeatMasker	similarity	1821343	1821406	16.2	+	.	Target "Motif:scaffold5|size2025720_(dbseq-nr_679)_[1273151,1286701]" 7437 7500
scaffold5|size2025720	RepeatMasker	similarity	1821407	1821498	0.0	+	.	Target "Motif:genome_6_9300" 1088 1176
scaffold5|size2025720	RepeatMasker	similarity	1821502	1821879	2.9	-	.	Target "Motif:genome_3_19411" 17 392
scaffold5|size2025720	RepeatMasker	similarity	1822179	1822823	29.1	+	.	Target "Motif:rnd-5_family-969" 299 962
scaffold5|size2025720	RepeatMasker	similarity	1822833	1823778	25.6	+	.	Target "Motif:rnd-5_family-969" 4292 5256
scaffold5|size2025720	RepeatMasker	similarity	1823786	1827205	0.3	+	.	Target "Motif:scaffold169|size371567_(dbseq-nr_550)_[10492,16948]" 1 3420
scaffold5|size2025720	RepeatMasker	similarity	1827204	1832600	2.8	+	.	Target "Motif:scaffold122|size482992_(dbseq-nr_654)_[248621,254518]" 385 5898
scaffold5|size2025720	RepeatMasker	similarity	1832601	1837311	0.2	+	.	Target "Motif:scaffold169|size371567_(dbseq-nr_550)_[10492,16948]" 456 5180
scaffold5|size2025720	RepeatMasker	similarity	1837322	1838305	0.4	+	.	Target "Motif:scaffold89|size764991_(dbseq-nr_709)_[206713,213169]" 5474 6457
scaffold5|size2025720	RepeatMasker	similarity	1838310	1839741	22.0	+	.	Target "Motif:rnd-5_family-969" 5263 6728
scaffold5|size2025720	RepeatMasker	similarity	1839803	1839893	9.9	-	.	Target "Motif:rnd-1_family-1362" 228 318
scaffold5|size2025720	RepeatMasker	similarity	1839894	1840184	7.6	-	.	Target "Motif:genome_5_2387" 336 626
scaffold5|size2025720	RepeatMasker	similarity	1840190	1840329	14.9	-	.	Target "Motif:rnd-1_family-21" 4880 5024
scaffold5|size2025720	RepeatMasker	similarity	1840352	1840646	19.5	+	.	Target "Motif:rnd-1_family-203" 1 286
scaffold5|size2025720	RepeatMasker	similarity	1840436	1841192	7.1	-	.	Target "Motif:rnd-1_family-859" 1 756
scaffold5|size2025720	RepeatMasker	similarity	1841194	1841472	7.2	+	.	Target "Motif:rnd-5_family-609" 1 287
scaffold5|size2025720	RepeatMasker	similarity	1841485	1841632	12.4	+	.	Target "Motif:rnd-1_family-521" 200 357
scaffold5|size2025720	RepeatMasker	similarity	1841578	1841643	19.7	-	.	Target "Motif:rnd-1_family-21" 226 291
scaffold5|size2025720	RepeatMasker	similarity	1841646	1842770	5.7	-	.	Target "Motif:rnd-1_family-627" 1 1033
scaffold5|size2025720	RepeatMasker	similarity	1842988	1843411	20.6	-	.	Target "Motif:genome_2_21040" 104 530
scaffold5|size2025720	RepeatMasker	similarity	1843522	1843673	20.0	+	.	Target "Motif:rnd-1_family-925" 4 158
scaffold5|size2025720	RepeatMasker	similarity	1843830	1843974	24.4	-	.	Target "Motif:rnd-1_family-777" 3 161
scaffold5|size2025720	RepeatMasker	similarity	1844257	1844307	25.6	+	.	Target "Motif:(ATGAAT)n" 1 53
scaffold5|size2025720	RepeatMasker	similarity	1844310	1844945	4.1	+	.	Target "Motif:rnd-1_family-1115" 1 638
scaffold5|size2025720	RepeatMasker	similarity	1844946	1845033	28.7	+	.	Target "Motif:genome_5_10029" 1 87
scaffold5|size2025720	RepeatMasker	similarity	1844957	1845161	24.4	-	.	Target "Motif:genome_2_9627" 211 420
scaffold5|size2025720	RepeatMasker	similarity	1845163	1845455	8.2	-	.	Target "Motif:genome_5_2387" 337 631
scaffold5|size2025720	RepeatMasker	similarity	1845508	1845559	5.8	+	.	Target "Motif:rnd-4_family-49" 8 59
scaffold5|size2025720	RepeatMasker	similarity	1845557	1845686	19.5	-	.	Target "Motif:genome_5_2387" 304 432
scaffold5|size2025720	RepeatMasker	similarity	1845687	1846094	20.1	+	.	Target "Motif:genome_4_2290" 1 425
scaffold5|size2025720	RepeatMasker	similarity	1846108	1846316	18.4	-	.	Target "Motif:genome_4_2290" 712 930
scaffold5|size2025720	RepeatMasker	similarity	1846206	1846590	20.8	+	.	Target "Motif:genome_4_2290" 436 836
scaffold5|size2025720	RepeatMasker	similarity	1846692	1846910	14.2	-	.	Target "Motif:genome_4_2290" 100 317
scaffold5|size2025720	RepeatMasker	similarity	1847013	1847314	10.6	-	.	Target "Motif:genome_5_2387" 1 318
scaffold5|size2025720	RepeatMasker	similarity	1847315	1847544	11.7	-	.	Target "Motif:rnd-1_family-1362" 1 230
scaffold5|size2025720	RepeatMasker	similarity	1847616	1847661	2.2	+	.	Target "Motif:genome_6_9300" 1177 1222
scaffold5|size2025720	RepeatMasker	similarity	1847726	1849469	29.0	-	.	Target "Motif:rnd-4_family-227" 5877 7629
scaffold5|size2025720	RepeatMasker	similarity	1849664	1850521	23.3	-	.	Target "Motif:rnd-1_family-956" 11 867
scaffold5|size2025720	RepeatMasker	similarity	1850707	1850783	19.5	-	.	Target "Motif:rnd-5_family-2191" 131 207
scaffold5|size2025720	RepeatMasker	similarity	1851872	1853565	27.7	-	.	Target "Motif:rnd-4_family-227" 1253 4690
scaffold5|size2025720	RepeatMasker	similarity	1853566	1855589	19.2	-	.	Target "Motif:rnd-1_family-899" 22 2047
scaffold5|size2025720	RepeatMasker	similarity	1855590	1855914	27.7	-	.	Target "Motif:rnd-4_family-227" 589 1252
scaffold5|size2025720	RepeatMasker	similarity	1856546	1856679	21.2	+	.	Target "Motif:rnd-1_family-1234" 1 133
scaffold5|size2025720	RepeatMasker	similarity	1862107	1863503	10.0	-	.	Target "Motif:rnd-1_family-958" 1 1397
scaffold5|size2025720	RepeatMasker	similarity	1863508	1863685	6.7	+	.	Target "Motif:rnd-5_family-478" 1 178
scaffold5|size2025720	RepeatMasker	similarity	1863687	1864081	12.7	-	.	Target "Motif:rnd-1_family-1236" 1 396
scaffold5|size2025720	RepeatMasker	similarity	1864694	1865110	8.5	+	.	Target "Motif:genome_11_523" 266 667
scaffold5|size2025720	RepeatMasker	similarity	1865118	1865237	22.4	-	.	Target "Motif:genome_7_17953" 1162 1280
scaffold5|size2025720	RepeatMasker	similarity	1865237	1865303	1.5	-	.	Target "Motif:rnd-1_family-91" 1 68
scaffold5|size2025720	RepeatMasker	similarity	1865304	1866058	13.6	+	.	Target "Motif:(CCTCCT)n" 1 750
scaffold5|size2025720	RepeatMasker	similarity	1866062	1866539	3.4	+	.	Target "Motif:genome_12_10264" 1 503
scaffold5|size2025720	RepeatMasker	similarity	1866540	1866827	4.9	-	.	Target "Motif:rnd-2_family-88" 85 373
scaffold5|size2025720	RepeatMasker	similarity	1866828	1868200	9.8	-	.	Target "Motif:rnd-4_family-545" 778 2177
scaffold5|size2025720	RepeatMasker	similarity	1868018	1868344	12.6	+	.	Target "Motif:rnd-1_family-150" 1208 1539
scaffold5|size2025720	RepeatMasker	similarity	1868346	1868750	7.8	-	.	Target "Motif:rnd-1_family-324" 1535 1934
scaffold5|size2025720	RepeatMasker	similarity	1868751	1869338	12.2	-	.	Target "Motif:rnd-4_family-545" 2 597
scaffold5|size2025720	RepeatMasker	similarity	1869330	1869573	8.4	-	.	Target "Motif:rnd-1_family-30" 1 244
scaffold5|size2025720	RepeatMasker	similarity	1869541	1869577	8.1	-	.	Target "Motif:rnd-1_family-135" 547 584
scaffold5|size2025720	RepeatMasker	similarity	1869551	1869607	19.6	-	.	Target "Motif:rnd-5_family-2929" 649 704
scaffold5|size2025720	RepeatMasker	similarity	1869625	1869771	6.1	+	.	Target "Motif:rnd-1_family-181" 1 148
scaffold5|size2025720	RepeatMasker	similarity	1869751	1869797	8.9	+	.	Target "Motif:rnd-1_family-81" 107 151
scaffold5|size2025720	RepeatMasker	similarity	1869770	1869955	10.5	-	.	Target "Motif:rnd-1_family-99" 1 195
scaffold5|size2025720	RepeatMasker	similarity	1869998	1870051	17.0	+	.	Target "Motif:rnd-1_family-58" 611 663
scaffold5|size2025720	RepeatMasker	similarity	1870097	1870164	7.3	-	.	Target "Motif:rnd-1_family-555" 86 185
scaffold5|size2025720	RepeatMasker	similarity	1870124	1870211	9.1	+	.	Target "Motif:rnd-1_family-621" 4 92
scaffold5|size2025720	RepeatMasker	similarity	1870212	1870290	5.1	+	.	Target "Motif:rnd-1_family-658" 140 218
scaffold5|size2025720	RepeatMasker	similarity	1870289	1870386	12.2	+	.	Target "Motif:rnd-1_family-156" 361 460
scaffold5|size2025720	RepeatMasker	similarity	1870388	1870582	13.0	+	.	Target "Motif:rnd-1_family-156" 415 607
scaffold5|size2025720	RepeatMasker	similarity	1870577	1870619	13.9	-	.	Target "Motif:rnd-1_family-386" 330 372
scaffold5|size2025720	RepeatMasker	similarity	1870689	1870758	16.4	-	.	Target "Motif:rnd-5_family-423" 409 477
scaffold5|size2025720	RepeatMasker	similarity	1870826	1870936	5.4	+	.	Target "Motif:genome_1_3735" 355 465
scaffold5|size2025720	RepeatMasker	similarity	1870974	1871077	19.6	-	.	Target "Motif:genome_10_6249" 205 311
scaffold5|size2025720	RepeatMasker	similarity	1871078	1871230	15.2	+	.	Target "Motif:rnd-1_family-51" 288 499
scaffold5|size2025720	RepeatMasker	similarity	1871227	1871343	31.6	-	.	Target "Motif:genome_10_6249" 207 328
scaffold5|size2025720	RepeatMasker	similarity	1871351	1871502	12.6	+	.	Target "Motif:rnd-1_family-69" 6 184
scaffold5|size2025720	RepeatMasker	similarity	1871480	1871567	17.5	+	.	Target "Motif:rnd-1_family-61" 362 447
scaffold5|size2025720	RepeatMasker	similarity	1871570	1871783	14.1	-	.	Target "Motif:rnd-1_family-85" 1 215
scaffold5|size2025720	RepeatMasker	similarity	1871782	1871811	11.5	-	.	Target "Motif:rnd-5_family-1150" 1809 1837
scaffold5|size2025720	RepeatMasker	similarity	1871812	1871841	3.5	+	.	Target "Motif:(CGTAATA)n" 1 30
scaffold5|size2025720	RepeatMasker	similarity	1871842	1871921	11.5	-	.	Target "Motif:rnd-5_family-1150" 1729 1808
scaffold5|size2025720	RepeatMasker	similarity	1871922	1871950	13.4	+	.	Target "Motif:rnd-1_family-181" 195 291
scaffold5|size2025720	RepeatMasker	similarity	1871951	1872427	3.1	+	.	Target "Motif:genome_11_18930" 2 479
scaffold5|size2025720	RepeatMasker	similarity	1872428	1873217	5.8	-	.	Target "Motif:rnd-5_family-1150" 908 1710
scaffold5|size2025720	RepeatMasker	similarity	1873224	1873246	14.3	-	.	Target "Motif:genome_7_1761" 633 654
scaffold5|size2025720	RepeatMasker	similarity	1873247	1873764	14.1	+	.	Target "Motif:genome_12_13052" 1 498
scaffold5|size2025720	RepeatMasker	similarity	1873765	1874490	6.3	+	.	Target "Motif:rnd-1_family-166" 639 1374
scaffold5|size2025720	RepeatMasker	similarity	1874491	1874638	26.4	-	.	Target "Motif:rnd-5_family-2929" 484 632
scaffold5|size2025720	RepeatMasker	similarity	1874769	1875006	23.1	+	.	Target "Motif:rnd-1_family-336" 8 259
scaffold5|size2025720	RepeatMasker	similarity	1875351	1875578	22.5	+	.	Target "Motif:rnd-1_family-354" 237 466
scaffold5|size2025720	RepeatMasker	similarity	1875581	1876346	9.3	-	.	Target "Motif:rnd-5_family-2789" 1 776
scaffold5|size2025720	RepeatMasker	similarity	1876370	1876747	25.4	-	.	Target "Motif:rnd-1_family-667" 403 685
scaffold5|size2025720	RepeatMasker	similarity	1876750	1877199	12.2	+	.	Target "Motif:rnd-5_family-961" 284 733
scaffold5|size2025720	RepeatMasker	similarity	1877201	1877317	23.9	+	.	Target "Motif:rnd-1_family-1149" 1 117
scaffold5|size2025720	RepeatMasker	similarity	1877241	1877330	24.4	-	.	Target "Motif:rnd-1_family-916" 228 317
scaffold5|size2025720	RepeatMasker	similarity	1877366	1877775	18.3	+	.	Target "Motif:rnd-1_family-932" 208 612
scaffold5|size2025720	RepeatMasker	similarity	1877517	1877984	14.7	-	.	Target "Motif:rnd-1_family-581" 1 467
scaffold5|size2025720	RepeatMasker	similarity	1877991	1878122	12.8	-	.	Target "Motif:genome_6_8638" 147 276
scaffold5|size2025720	RepeatMasker	similarity	1878116	1878278	7.4	-	.	Target "Motif:rnd-1_family-1004" 1 164
scaffold5|size2025720	RepeatMasker	similarity	1878344	1883926	26.8	-	.	Target "Motif:scaffold289|size202738_(dbseq-nr_0)_[183003,188995]" 208 5730
scaffold5|size2025720	RepeatMasker	similarity	1883949	1884067	19.3	+	.	Target "Motif:rnd-1_family-1021" 17 136
scaffold5|size2025720	RepeatMasker	similarity	1883962	1884122	7.5	-	.	Target "Motif:rnd-1_family-1004" 1 164
scaffold5|size2025720	RepeatMasker	similarity	1884123	1884276	9.1	-	.	Target "Motif:genome_6_8638" 1 158
scaffold5|size2025720	RepeatMasker	similarity	1884281	1884329	2.0	+	.	Target "Motif:genome_2_57510-9]5" 7 55
scaffold5|size2025720	RepeatMasker	similarity	1884330	1884412	25.3	-	.	Target "Motif:genome_2_3381" 410 492
scaffold5|size2025720	RepeatMasker	similarity	1884342	1884966	11.4	+	.	Target "Motif:genome_2_57510-9]5" 1 671
scaffold5|size2025720	RepeatMasker	similarity	1884888	1884978	25.6	+	.	Target "Motif:genome_1_5806" 694 784
scaffold5|size2025720	RepeatMasker	similarity	1884979	1885035	19.1	+	.	Target "Motif:genome_2_12470" 92 149
scaffold5|size2025720	RepeatMasker	similarity	1885192	1885441	16.5	-	.	Target "Motif:rnd-1_family-26" 37 324
scaffold5|size2025720	RepeatMasker	similarity	1885344	1885457	15.8	+	.	Target "Motif:rnd-2_family-88" 771 926
scaffold5|size2025720	RepeatMasker	similarity	1886164	1886192	8.4	+	.	Target "Motif:(CAA)n" 1 27
scaffold5|size2025720	RepeatMasker	similarity	1886193	1886226	24.1	+	.	Target "Motif:(TGCCGC)n" 1 34
scaffold5|size2025720	RepeatMasker	similarity	1886921	1888036	27.5	-	.	Target "Motif:rnd-1_family-509" 1 1131
scaffold5|size2025720	RepeatMasker	similarity	1889036	1889111	26.3	+	.	Target "Motif:genome_3_441" 593 669
scaffold5|size2025720	RepeatMasker	similarity	1891477	1891951	24.9	-	.	Target "Motif:rnd-5_family-3808" 1761 2293
scaffold5|size2025720	RepeatMasker	similarity	1892146	1892343	24.9	+	.	Target "Motif:genome_9_21658" 278 478
scaffold5|size2025720	RepeatMasker	similarity	1892501	1892557	19.3	-	.	Target "Motif:genome_2_112380-9]2" 1 57
scaffold5|size2025720	RepeatMasker	similarity	1892553	1892701	21.5	-	.	Target "Motif:rnd-5_family-3808" 1603 1752
scaffold5|size2025720	RepeatMasker	similarity	1892705	1892809	15.2	-	.	Target "Motif:rnd-1_family-811" 1 106
scaffold5|size2025720	RepeatMasker	similarity	1892799	1892923	26.5	+	.	Target "Motif:rnd-5_family-1552" 11 131
scaffold5|size2025720	RepeatMasker	similarity	1892813	1892932	23.9	-	.	Target "Motif:rnd-4_family-2239" 47 163
scaffold5|size2025720	RepeatMasker	similarity	1892938	1893064	17.3	+	.	Target "Motif:rnd-1_family-822" 1 133
scaffold5|size2025720	RepeatMasker	similarity	1893168	1893307	22.1	+	.	Target "Motif:genome_9_1663" 3 143
scaffold5|size2025720	RepeatMasker	similarity	1893428	1893764	16.0	-	.	Target "Motif:rnd-1_family-291" 605 935
scaffold5|size2025720	RepeatMasker	similarity	1893752	1894112	17.2	-	.	Target "Motif:rnd-1_family-291" 1 360
scaffold5|size2025720	RepeatMasker	similarity	1894172	1894365	20.1	-	.	Target "Motif:genome_11_16249" 450 663
scaffold5|size2025720	RepeatMasker	similarity	1894449	1894638	17.9	+	.	Target "Motif:rnd-1_family-536" 53 243
scaffold5|size2025720	RepeatMasker	similarity	1894660	1894731	20.8	+	.	Target "Motif:rnd-1_family-409" 229 300
scaffold5|size2025720	RepeatMasker	similarity	1894785	1894817	15.2	+	.	Target "Motif:rnd-5_family-3484" 1934 1966
scaffold5|size2025720	RepeatMasker	similarity	1894818	1895072	15.7	+	.	Target "Motif:genome_4_21158" 1 241
scaffold5|size2025720	RepeatMasker	similarity	1895071	1895209	18.0	+	.	Target "Motif:genome_4_21158" 279 421
scaffold5|size2025720	RepeatMasker	similarity	1895210	1895370	27.9	-	.	Target "Motif:rnd-5_family-222" 299 458
scaffold5|size2025720	RepeatMasker	similarity	1895306	1895374	2.9	+	.	Target "Motif:rnd-1_family-1133" 1 70
scaffold5|size2025720	RepeatMasker	similarity	1895767	1896004	24.0	+	.	Target "Motif:rnd-1_family-336" 8 259
scaffold5|size2025720	RepeatMasker	similarity	1896353	1896581	22.9	+	.	Target "Motif:rnd-1_family-354" 237 467
scaffold5|size2025720	RepeatMasker	similarity	1896583	1896878	8.8	-	.	Target "Motif:rnd-5_family-2789" 479 776
scaffold5|size2025720	RepeatMasker	similarity	1897088	1897296	20.4	-	.	Target "Motif:rnd-5_family-90" 38 249
scaffold5|size2025720	RepeatMasker	similarity	1897338	1897558	24.5	+	.	Target "Motif:rnd-1_family-857" 2 222
scaffold5|size2025720	RepeatMasker	similarity	1897902	1898076	9.8	-	.	Target "Motif:rnd-1_family-269" 1 176
scaffold5|size2025720	RepeatMasker	similarity	1898077	1898223	15.7	+	.	Target "Motif:rnd-2_family-88" 775 920
scaffold5|size2025720	RepeatMasker	similarity	1898224	1898780	0.5	+	.	Target "Motif:(GAAGGAGAA)n" 1 557
scaffold5|size2025720	RepeatMasker	similarity	1898781	1898833	15.7	+	.	Target "Motif:rnd-2_family-88" 921 973
scaffold5|size2025720	RepeatMasker	similarity	1898844	1899250	18.2	-	.	Target "Motif:genome_11_179890-9]4" 5 416
scaffold5|size2025720	RepeatMasker	similarity	1899415	1899589	26.3	+	.	Target "Motif:genome_7_155710-9]4" 264 448
scaffold5|size2025720	RepeatMasker	similarity	1899576	1899788	32.7	+	.	Target "Motif:genome_7_155710-9]4" 379 596
scaffold5|size2025720	RepeatMasker	similarity	1899785	1900724	17.6	+	.	Target "Motif:genome_7_155710-9]4" 2 953
scaffold5|size2025720	RepeatMasker	similarity	1900738	1900798	22.9	+	.	Target "Motif:genome_7_155710-9]4" 603 663
scaffold5|size2025720	RepeatMasker	similarity	1900936	1901012	17.8	+	.	Target "Motif:rnd-3_family-180" 17 94
scaffold5|size2025720	RepeatMasker	similarity	1904205	1904308	6.7	+	.	Target "Motif:rnd-1_family-113" 1 113
scaffold5|size2025720	RepeatMasker	similarity	1904289	1904373	12.8	-	.	Target "Motif:rnd-1_family-275" 369 451
scaffold5|size2025720	RepeatMasker	similarity	1904374	1904395	18.4	-	.	Target "Motif:genome_6_9737" 783 814
scaffold5|size2025720	RepeatMasker	similarity	1904396	1904684	4.9	+	.	Target "Motif:genome_12_1107" 1 287
scaffold5|size2025720	RepeatMasker	similarity	1904685	1905069	13.1	-	.	Target "Motif:rnd-1_family-275" 9 546
scaffold5|size2025720	RepeatMasker	similarity	1905066	1906729	11.4	-	.	Target "Motif:rnd-1_family-275" 1 583
scaffold5|size2025720	RepeatMasker	similarity	1906729	1907879	10.0	-	.	Target "Motif:rnd-1_family-87" 1 1046
scaffold5|size2025720	RepeatMasker	similarity	1907880	1907991	22.3	+	.	Target "Motif:rnd-1_family-453" 688 800
scaffold5|size2025720	RepeatMasker	similarity	1907990	1908285	10.4	+	.	Target "Motif:rnd-1_family-642" 1 253
scaffold5|size2025720	RepeatMasker	similarity	1908266	1908717	15.8	-	.	Target "Motif:rnd-1_family-291" 21 467
scaffold5|size2025720	RepeatMasker	similarity	1908717	1908775	7.5	+	.	Target "Motif:rnd-1_family-22" 292 345
scaffold5|size2025720	RepeatMasker	similarity	1908776	1908857	18.3	-	.	Target "Motif:genome_10_6249" 205 286
scaffold5|size2025720	RepeatMasker	similarity	1908859	1909069	9.9	+	.	Target "Motif:rnd-1_family-22" 114 529
scaffold5|size2025720	RepeatMasker	similarity	1909045	1909099	16.7	-	.	Target "Motif:genome_10_6249" 264 317
scaffold5|size2025720	RepeatMasker	similarity	1909113	1909476	15.2	+	.	Target "Motif:rnd-1_family-77" 99 465
scaffold5|size2025720	RepeatMasker	similarity	1909564	1909947	17.2	-	.	Target "Motif:rnd-4_family-1649" 269 703
scaffold5|size2025720	RepeatMasker	similarity	1910343	1910385	21.4	+	.	Target "Motif:G-rich" 1 43
scaffold5|size2025720	RepeatMasker	similarity	1911825	1912261	15.9	-	.	Target "Motif:genome_9_11612" 1 431
scaffold5|size2025720	RepeatMasker	similarity	1912282	1912686	6.6	+	.	Target "Motif:(GTA)n" 1 405
scaffold5|size2025720	RepeatMasker	similarity	1912687	1913085	17.7	+	.	Target "Motif:genome_4_21158" 1 429
scaffold5|size2025720	RepeatMasker	similarity	1913086	1913571	16.1	+	.	Target "Motif:(TAG)n" 1 486
scaffold5|size2025720	RepeatMasker	similarity	1913573	1913854	7.9	-	.	Target "Motif:genome_2_13648" 295 572
scaffold5|size2025720	RepeatMasker	similarity	1913853	1914648	10.6	-	.	Target "Motif:rnd-1_family-584" 1 798
scaffold5|size2025720	RepeatMasker	similarity	1914147	1915285	18.0	+	.	Target "Motif:rnd-1_family-340" 1 1135
scaffold5|size2025720	RepeatMasker	similarity	1915288	1915338	28.2	+	.	Target "Motif:(TTCATC)n" 1 51
scaffold5|size2025720	RepeatMasker	similarity	1915340	1915386	12.8	-	.	Target "Motif:rnd-1_family-210" 1919 1965
scaffold5|size2025720	RepeatMasker	similarity	1916605	1916676	8.8	+	.	Target "Motif:(GTA)n" 1 72
scaffold5|size2025720	RepeatMasker	similarity	1916677	1916734	0.0	-	.	Target "Motif:rnd-1_family-175" 4630 4687
scaffold5|size2025720	RepeatMasker	similarity	1916730	1916800	19.7	-	.	Target "Motif:rnd-1_family-458" 1446 1516
scaffold5|size2025720	RepeatMasker	similarity	1916801	1918473	7.0	+	.	Target "Motif:rnd-1_family-13" 1 1809
scaffold5|size2025720	RepeatMasker	similarity	1918171	1918719	6.1	-	.	Target "Motif:rnd-1_family-74" 1396 1949
scaffold5|size2025720	RepeatMasker	similarity	1918738	1918838	6.0	+	.	Target "Motif:rnd-5_family-1842" 1 102
scaffold5|size2025720	RepeatMasker	similarity	1918849	1919626	9.9	-	.	Target "Motif:rnd-1_family-74" 1 1382
scaffold5|size2025720	RepeatMasker	similarity	1919686	1919821	1.0	-	.	Target "Motif:rnd-1_family-1143" 2 132
scaffold5|size2025720	RepeatMasker	similarity	1919990	1920075	20.0	-	.	Target "Motif:rnd-1_family-106" 15 99
scaffold5|size2025720	RepeatMasker	similarity	1920260	1921319	14.9	+	.	Target "Motif:rnd-1_family-28" 1 520
scaffold5|size2025720	RepeatMasker	similarity	1921322	1922853	12.6	+	.	Target "Motif:rnd-1_family-28" 1 518
scaffold5|size2025720	RepeatMasker	similarity	1923449	1923672	12.2	-	.	Target "Motif:rnd-1_family-206" 87 294
scaffold5|size2025720	RepeatMasker	similarity	1923685	1924476	7.3	-	.	Target "Motif:rnd-1_family-206" 1 373
scaffold5|size2025720	RepeatMasker	similarity	1924471	1924601	18.9	-	.	Target "Motif:rnd-1_family-503" 15 137
scaffold5|size2025720	RepeatMasker	similarity	1924639	1925196	7.5	+	.	Target "Motif:rnd-5_family-1397" 16 495
scaffold5|size2025720	RepeatMasker	similarity	1925131	1925347	16.3	-	.	Target "Motif:rnd-1_family-43" 337 556
scaffold5|size2025720	RepeatMasker	similarity	1925192	1925541	29.7	+	.	Target "Motif:rnd-1_family-28" 93 459
scaffold5|size2025720	RepeatMasker	similarity	1925382	1925908	12.4	-	.	Target "Motif:rnd-1_family-43" 1 556
scaffold5|size2025720	RepeatMasker	similarity	1925879	1925954	3.0	-	.	Target "Motif:rnd-1_family-1225" 1 70
scaffold5|size2025720	RepeatMasker	similarity	1925926	1926116	25.1	-	.	Target "Motif:rnd-4_family-49" 570 960
scaffold5|size2025720	RepeatMasker	similarity	1926117	1926255	18.7	+	.	Target "Motif:rnd-1_family-666" 1 143
scaffold5|size2025720	RepeatMasker	similarity	1926256	1926315	25.1	-	.	Target "Motif:rnd-4_family-49" 443 569
scaffold5|size2025720	RepeatMasker	similarity	1926304	1926810	9.1	+	.	Target "Motif:rnd-1_family-16" 3108 3556
scaffold5|size2025720	RepeatMasker	similarity	1926486	1927879	7.4	-	.	Target "Motif:rnd-1_family-45" 1 858
scaffold5|size2025720	RepeatMasker	similarity	1928431	1928554	4.9	+	.	Target "Motif:(TCA)n" 1 118
scaffold5|size2025720	RepeatMasker	similarity	1928826	1931887	6.0	+	.	Target "Motif:(ATCATTGTC)n" 1 3035
scaffold5|size2025720	RepeatMasker	similarity	1931960	1932620	6.9	+	.	Target "Motif:(CTTCTC)n" 1 676
scaffold5|size2025720	RepeatMasker	similarity	1932621	1932808	22.2	-	.	Target "Motif:rnd-1_family-61" 300 666
scaffold5|size2025720	RepeatMasker	similarity	1932742	1932924	9.4	+	.	Target "Motif:rnd-1_family-99" 1 195
scaffold5|size2025720	RepeatMasker	similarity	1932924	1933481	11.4	+	.	Target "Motif:rnd-1_family-127" 65 609
scaffold5|size2025720	RepeatMasker	similarity	1933501	1933680	18.4	+	.	Target "Motif:genome_1_9665" 21 200
scaffold5|size2025720	RepeatMasker	similarity	1933681	1934695	13.7	-	.	Target "Motif:genome_10_3983" 1 983
scaffold5|size2025720	RepeatMasker	similarity	1934696	1934817	21.6	+	.	Target "Motif:genome_1_9665" 198 327
scaffold5|size2025720	RepeatMasker	similarity	1934829	1935281	3.5	-	.	Target "Motif:genome_12_45270-9]2" 1 439
scaffold5|size2025720	RepeatMasker	similarity	1935293	1935379	20.0	+	.	Target "Motif:genome_1_9665" 331 416
scaffold5|size2025720	RepeatMasker	similarity	1935370	1936343	10.9	-	.	Target "Motif:genome_7_155710-9]4" 3 953
scaffold5|size2025720	RepeatMasker	similarity	1936312	1936347	0.0	-	.	Target "Motif:genome_4_17519" 198 233
scaffold5|size2025720	RepeatMasker	similarity	1936343	1936506	18.3	+	.	Target "Motif:genome_1_9665" 403 566
scaffold5|size2025720	RepeatMasker	similarity	1936452	1936513	16.1	-	.	Target "Motif:genome_1_9665" 506 567
scaffold5|size2025720	RepeatMasker	similarity	1936473	1936555	18.1	+	.	Target "Motif:genome_1_9665" 25 114
scaffold5|size2025720	RepeatMasker	similarity	1936551	1936909	6.8	+	.	Target "Motif:rnd-1_family-127" 606 958
scaffold5|size2025720	RepeatMasker	similarity	1936954	1937381	6.2	-	.	Target "Motif:genome_11_16053" 1 422
scaffold5|size2025720	RepeatMasker	similarity	1937386	1937443	14.3	+	.	Target "Motif:rnd-1_family-427" 61 116
scaffold5|size2025720	RepeatMasker	similarity	1937439	1938389	7.8	-	.	Target "Motif:genome_7_155710-9]4" 1 951
scaffold5|size2025720	RepeatMasker	similarity	1938373	1938770	19.9	+	.	Target "Motif:rnd-1_family-427" 103 503
scaffold5|size2025720	RepeatMasker	similarity	1940049	1940898	19.1	+	.	Target "Motif:rnd-1_family-427" 505 1370
scaffold5|size2025720	RepeatMasker	similarity	1940915	1941094	11.1	+	.	Target "Motif:genome_1_13540" 1 180
scaffold5|size2025720	RepeatMasker	similarity	1941099	1941377	17.2	-	.	Target "Motif:genome_7_7989" 299 577
scaffold5|size2025720	RepeatMasker	similarity	1941378	1942005	9.1	+	.	Target "Motif:genome_5_2387" 1 631
scaffold5|size2025720	RepeatMasker	similarity	1942006	1942307	14.6	-	.	Target "Motif:genome_7_7989" 1 301
scaffold5|size2025720	RepeatMasker	similarity	1942308	1942782	9.6	+	.	Target "Motif:genome_12_17919" 4 473
scaffold5|size2025720	RepeatMasker	similarity	1942783	1943208	9.9	+	.	Target "Motif:genome_1_13540" 178 605
scaffold5|size2025720	RepeatMasker	similarity	1943255	1943597	14.9	+	.	Target "Motif:genome_5_16740" 1 312
scaffold5|size2025720	RepeatMasker	similarity	1943572	1943680	21.9	+	.	Target "Motif:genome_8_10042" 283 391
scaffold5|size2025720	RepeatMasker	similarity	1943598	1943647	23.4	-	.	Target "Motif:genome_11_4629" 281 674
scaffold5|size2025720	RepeatMasker	similarity	1943669	1944019	22.1	+	.	Target "Motif:rnd-5_family-755" 7 368
scaffold5|size2025720	RepeatMasker	similarity	1944020	1944070	12.2	-	.	Target "Motif:rnd-1_family-1068" 131 181
scaffold5|size2025720	RepeatMasker	similarity	1944071	1944564	13.2	-	.	Target "Motif:rnd-1_family-1015" 1 503
scaffold5|size2025720	RepeatMasker	similarity	1944997	1945412	14.2	-	.	Target "Motif:rnd-1_family-994" 4 419
scaffold5|size2025720	RepeatMasker	similarity	1946531	1946767	23.2	+	.	Target "Motif:rnd-1_family-1112" 52 286
scaffold5|size2025720	RepeatMasker	similarity	1946824	1947150	15.2	+	.	Target "Motif:genome_5_16740" 328 652
scaffold5|size2025720	RepeatMasker	similarity	1948912	1948954	12.3	+	.	Target "Motif:(TTTC)n" 1 39
scaffold5|size2025720	RepeatMasker	similarity	1949938	1950355	0.0	+	.	Target "Motif:scaffold17|size542218_(dbseq-nr_435)_[51622,58091]" 6053 6470
scaffold5|size2025720	RepeatMasker	similarity	1950690	1950993	26.2	+	.	Target "Motif:genome_9_4307" 1 293
scaffold5|size2025720	RepeatMasker	similarity	1950990	1951029	28.7	-	.	Target "Motif:genome_1_1584" 64 263
scaffold5|size2025720	RepeatMasker	similarity	1951030	1951195	17.7	+	.	Target "Motif:genome_9_4307" 260 429
scaffold5|size2025720	RepeatMasker	similarity	1953041	1953214	15.9	-	.	Target "Motif:genome_12_13052" 1 174
scaffold5|size2025720	RepeatMasker	similarity	1953177	1953220	9.1	+	.	Target "Motif:genome_7_1761" 597 640
scaffold5|size2025720	RepeatMasker	similarity	1953227	1953347	18.5	-	.	Target "Motif:rnd-1_family-241" 303 424
scaffold5|size2025720	RepeatMasker	similarity	1953388	1953694	27.8	+	.	Target "Motif:rnd-1_family-414" 14 375
scaffold5|size2025720	RepeatMasker	similarity	1954723	1954773	8.7	+	.	Target "Motif:(TTACTATCA)n" 1 58
scaffold5|size2025720	RepeatMasker	similarity	1955185	1956068	14.6	+	.	Target "Motif:genome_5_12790" 1 926
scaffold5|size2025720	RepeatMasker	similarity	1956384	1956781	16.7	+	.	Target "Motif:genome_5_12790" 1168 1569
scaffold5|size2025720	RepeatMasker	similarity	1958012	1958058	10.6	-	.	Target "Motif:genome_10_3662" 654 700
scaffold5|size2025720	RepeatMasker	similarity	1958056	1958241	4.8	+	.	Target "Motif:rnd-1_family-88" 1 191
scaffold5|size2025720	RepeatMasker	similarity	1958244	1958524	6.4	+	.	Target "Motif:genome_7_19536" 1 281
scaffold5|size2025720	RepeatMasker	similarity	1958525	1958688	8.5	-	.	Target "Motif:genome_7_16385" 280 442
scaffold5|size2025720	RepeatMasker	similarity	1958689	1958785	5.2	-	.	Target "Motif:rnd-1_family-136" 466 562
scaffold5|size2025720	RepeatMasker	similarity	1958750	1958851	13.9	-	.	Target "Motif:rnd-5_family-4111" 472 575
scaffold5|size2025720	RepeatMasker	similarity	1958817	1959303	11.3	-	.	Target "Motif:rnd-1_family-136" 7 491
scaffold5|size2025720	RepeatMasker	similarity	1959146	1959573	21.2	+	.	Target "Motif:rnd-1_family-553" 1 403
scaffold5|size2025720	RepeatMasker	similarity	1959206	1959847	26.4	+	.	Target "Motif:rnd-1_family-207" 108 793
scaffold5|size2025720	RepeatMasker	similarity	1960041	1960372	27.3	-	.	Target "Motif:rnd-5_family-766" 140 472
scaffold5|size2025720	RepeatMasker	similarity	1960368	1960461	5.4	+	.	Target "Motif:rnd-1_family-145" 359 451
scaffold5|size2025720	RepeatMasker	similarity	1960464	1960811	21.9	+	.	Target "Motif:rnd-5_family-2469" 133 468
scaffold5|size2025720	RepeatMasker	similarity	1960812	1961061	23.0	-	.	Target "Motif:genome_7_16385" 1 613
scaffold5|size2025720	RepeatMasker	similarity	1961090	1961315	4.4	+	.	Target "Motif:rnd-1_family-88" 193 423
scaffold5|size2025720	RepeatMasker	similarity	1961316	1961483	21.5	-	.	Target "Motif:scaffold171|size496807_(dbseq-nr_295)_[397919,403811]" 5148 5316
scaffold5|size2025720	RepeatMasker	similarity	1961390	1961503	19.6	-	.	Target "Motif:scaffold14|size2522936_(dbseq-nr_238)_[150087,155942]" 5106 5226
scaffold5|size2025720	RepeatMasker	similarity	1961482	1962068	7.0	+	.	Target "Motif:rnd-1_family-88" 1 991
scaffold5|size2025720	RepeatMasker	similarity	1962106	1962492	0.8	+	.	Target "Motif:genome_4_17519" 1 386
scaffold5|size2025720	RepeatMasker	similarity	1962550	1962641	22.5	-	.	Target "Motif:rnd-1_family-2" 2323 2408
scaffold5|size2025720	RepeatMasker	similarity	1962575	1962744	11.9	+	.	Target "Motif:rnd-1_family-51" 288 513
scaffold5|size2025720	RepeatMasker	similarity	1962740	1962839	19.0	-	.	Target "Motif:genome_10_6249" 205 304
scaffold5|size2025720	RepeatMasker	similarity	1962840	1963188	17.3	+	.	Target "Motif:rnd-1_family-69" 1 370
scaffold5|size2025720	RepeatMasker	similarity	1963230	1963838	2.8	-	.	Target "Motif:genome_1_17731" 1 615
scaffold5|size2025720	RepeatMasker	similarity	1963839	1963998	26.1	-	.	Target "Motif:genome_5_4290" 280 437
scaffold5|size2025720	RepeatMasker	similarity	1963999	1964150	2.0	+	.	Target "Motif:rnd-1_family-988" 749 900
scaffold5|size2025720	RepeatMasker	similarity	1964464	1964570	19.0	-	.	Target "Motif:genome_5_4290" 1 104
scaffold5|size2025720	RepeatMasker	similarity	1964595	1964842	15.3	+	.	Target "Motif:genome_2_12470" 1 248
scaffold5|size2025720	RepeatMasker	similarity	1964841	1965934	19.3	+	.	Target "Motif:rnd-1_family-189" 198 1134
scaffold5|size2025720	RepeatMasker	similarity	1965569	1966601	12.4	-	.	Target "Motif:rnd-1_family-742" 3 944
scaffold5|size2025720	RepeatMasker	similarity	1966617	1966796	11.7	-	.	Target "Motif:genome_10_3662" 483 665
scaffold5|size2025720	RepeatMasker	similarity	1967866	1968154	25.4	+	.	Target "Motif:rnd-1_family-1036" 1 288
scaffold5|size2025720	RepeatMasker	similarity	1968166	1968643	24.6	+	.	Target "Motif:rnd-1_family-1025" 3 485
scaffold5|size2025720	RepeatMasker	similarity	1968755	1969873	29.8	+	.	Target "Motif:rnd-1_family-793" 11 1120
scaffold5|size2025720	RepeatMasker	similarity	1970454	1970610	17.8	-	.	Target "Motif:genome_10_3662" 261 486
scaffold5|size2025720	RepeatMasker	similarity	1970611	1970653	7.5	+	.	Target "Motif:(AAAATGTTCA)n" 1 43
scaffold5|size2025720	RepeatMasker	similarity	1970654	1970882	18.4	-	.	Target "Motif:genome_10_3662" 13 260
scaffold5|size2025720	RepeatMasker	similarity	1970895	1971578	20.7	+	.	Target "Motif:rnd-4_family-1649" 8 690
scaffold5|size2025720	RepeatMasker	similarity	1971623	1971852	15.3	-	.	Target "Motif:genome_10_3662" 342 589
scaffold5|size2025720	RepeatMasker	similarity	1971851	1971955	19.6	+	.	Target "Motif:genome_3_19411" 78 181
scaffold5|size2025720	RepeatMasker	similarity	1971949	1972285	12.6	+	.	Target "Motif:rnd-5_family-1288" 1 365
scaffold5|size2025720	RepeatMasker	similarity	1972306	1973489	18.8	-	.	Target "Motif:genome_1_15599" 26 1271
scaffold5|size2025720	RepeatMasker	similarity	1973501	1973640	20.7	+	.	Target "Motif:genome_3_19411" 236 368
scaffold5|size2025720	RepeatMasker	similarity	1973940	1973989	29.2	-	.	Target "Motif:genome_4_4579" 4 285
scaffold5|size2025720	RepeatMasker	similarity	1973990	1974228	16.7	-	.	Target "Motif:rnd-5_family-884" 1 306
scaffold5|size2025720	RepeatMasker	similarity	1974364	1974718	17.1	-	.	Target "Motif:genome_1_17335" 495 803
scaffold5|size2025720	RepeatMasker	similarity	1974716	1974898	16.2	+	.	Target "Motif:rnd-1_family-350" 1 148
scaffold5|size2025720	RepeatMasker	similarity	1974909	1975146	12.6	+	.	Target "Motif:rnd-5_family-1414" 1 239
scaffold5|size2025720	RepeatMasker	similarity	1975137	1975258	20.0	-	.	Target "Motif:rnd-1_family-807" 441 565
scaffold5|size2025720	RepeatMasker	similarity	1975420	1975454	2.9	+	.	Target "Motif:rnd-5_family-1414" 380 414
scaffold5|size2025720	RepeatMasker	similarity	1975469	1975830	25.6	-	.	Target "Motif:genome_6_19263" 935 1296
scaffold5|size2025720	RepeatMasker	similarity	1976479	1976544	13.6	+	.	Target "Motif:rnd-1_family-157" 537 602
scaffold5|size2025720	RepeatMasker	similarity	1976508	1977116	10.8	-	.	Target "Motif:rnd-1_family-157" 2 537
scaffold5|size2025720	RepeatMasker	similarity	1977279	1977338	13.3	-	.	Target "Motif:rnd-1_family-1124" 52 112
scaffold5|size2025720	RepeatMasker	similarity	1977459	1978356	15.0	+	.	Target "Motif:rnd-5_family-1417" 4 821
scaffold5|size2025720	RepeatMasker	similarity	1978357	1978897	14.8	-	.	Target "Motif:genome_7_5391" 45 582
scaffold5|size2025720	RepeatMasker	similarity	1978940	1979302	6.1	-	.	Target "Motif:rnd-1_family-165" 1 376
scaffold5|size2025720	RepeatMasker	similarity	1979718	1979796	10.1	-	.	Target "Motif:rnd-4_family-913" 96 176
scaffold5|size2025720	RepeatMasker	similarity	1979797	1979924	7.6	+	.	Target "Motif:rnd-1_family-11" 73 194
scaffold5|size2025720	RepeatMasker	similarity	1979941	1980193	15.4	+	.	Target "Motif:rnd-1_family-11" 97 1110
scaffold5|size2025720	RepeatMasker	similarity	1980194	1981045	18.2	-	.	Target "Motif:rnd-1_family-38" 26 858
scaffold5|size2025720	RepeatMasker	similarity	1981046	1981134	15.4	+	.	Target "Motif:rnd-1_family-11" 1111 1478
scaffold5|size2025720	RepeatMasker	similarity	1981135	1981531	1.8	-	.	Target "Motif:genome_7_21013" 1030 1449
scaffold5|size2025720	RepeatMasker	similarity	1981701	1982009	28.6	-	.	Target "Motif:rnd-1_family-840" 1535 1844
scaffold5|size2025720	RepeatMasker	similarity	1983057	1983437	4.0	-	.	Target "Motif:genome_12_19227" 1 314
scaffold5|size2025720	RepeatMasker	similarity	1983438	1983721	6.3	-	.	Target "Motif:rnd-1_family-224" 1 292
scaffold5|size2025720	RepeatMasker	similarity	1983746	1984896	6.1	+	.	Target "Motif:rnd-5_family-1738" 4966 6125
scaffold5|size2025720	RepeatMasker	similarity	1984897	1985516	5.5	+	.	Target "Motif:genome_2_15377" 1 619
scaffold5|size2025720	RepeatMasker	similarity	1985517	1993616	5.7	+	.	Target "Motif:rnd-5_family-1738" 6122 14300
scaffold5|size2025720	RepeatMasker	similarity	1993617	1993706	15.1	+	.	Target "Motif:rnd-5_family-2155" 1 87
scaffold5|size2025720	RepeatMasker	similarity	1993709	1994098	8.3	-	.	Target "Motif:rnd-1_family-1319" 2 365
scaffold5|size2025720	RepeatMasker	similarity	1994073	1994158	3.5	+	.	Target "Motif:genome_4_14578" 186 273
scaffold5|size2025720	RepeatMasker	similarity	1994154	1994597	6.3	+	.	Target "Motif:rnd-5_family-1738" 14306 14749
scaffold5|size2025720	RepeatMasker	similarity	1994598	1995576	1.5	+	.	Target "Motif:genome_8_12087" 1 980
scaffold5|size2025720	RepeatMasker	similarity	1995580	1997005	3.6	+	.	Target "Motif:rnd-1_family-282" 2476 3932
scaffold5|size2025720	RepeatMasker	similarity	1996841	1997208	4.6	+	.	Target "Motif:rnd-1_family-475" 1 377
scaffold5|size2025720	RepeatMasker	similarity	1997225	1997653	11.3	+	.	Target "Motif:scaffold170|size558746_(dbseq-nr_246)_[277812,288266]" 4201 4627
scaffold5|size2025720	RepeatMasker	similarity	1997649	1997827	15.7	+	.	Target "Motif:scaffold268|size245569_(dbseq-nr_108)_[63860,70236]" 6004 6231
scaffold5|size2025720	RepeatMasker	similarity	1997830	1998481	12.0	+	.	Target "Motif:genome_5_16740" 1 652
scaffold5|size2025720	RepeatMasker	similarity	1998486	1998819	13.4	+	.	Target "Motif:genome_5_16740" 1 310
scaffold5|size2025720	RepeatMasker	similarity	1998796	1998904	24.3	+	.	Target "Motif:genome_8_10042" 283 391
scaffold5|size2025720	RepeatMasker	similarity	1998820	1998864	25.0	-	.	Target "Motif:genome_11_4629" 288 674
scaffold5|size2025720	RepeatMasker	similarity	1998889	1999196	22.7	+	.	Target "Motif:rnd-5_family-755" 3 342
scaffold5|size2025720	RepeatMasker	similarity	1999200	1999250	11.6	-	.	Target "Motif:rnd-1_family-1068" 131 181
scaffold5|size2025720	RepeatMasker	similarity	1999251	1999753	12.1	-	.	Target "Motif:rnd-1_family-1015" 1 503
scaffold5|size2025720	RepeatMasker	similarity	2000043	2000525	12.7	-	.	Target "Motif:rnd-1_family-994" 1 507
scaffold5|size2025720	RepeatMasker	similarity	2001671	2001913	24.8	+	.	Target "Motif:rnd-1_family-1112" 46 286
scaffold5|size2025720	RepeatMasker	similarity	2001777	2001916	15.7	-	.	Target "Motif:rnd-1_family-1016" 1 140
scaffold5|size2025720	RepeatMasker	similarity	2001983	2002295	11.7	+	.	Target "Motif:genome_5_16740" 323 652
scaffold5|size2025720	RepeatMasker	similarity	2002313	2002519	11.4	+	.	Target "Motif:scaffold106|size273814_(dbseq-nr_642)_[52563,59017]" 209 416
scaffold5|size2025720	RepeatMasker	similarity	2003096	2003304	31.5	-	.	Target "Motif:rnd-4_family-927" 164 373
scaffold5|size2025720	RepeatMasker	similarity	2003328	2003358	14.9	+	.	Target "Motif:(CCATCA)n" 1 32
scaffold5|size2025720	RepeatMasker	similarity	2003378	2003661	27.3	-	.	Target "Motif:rnd-1_family-591" 1 285
scaffold5|size2025720	RepeatMasker	similarity	2003673	2009668	25.6	+	.	Target "Motif:scaffold75|size1059443_(dbseq-nr_397)_[732428,740969]" 1 5954
scaffold5|size2025720	RepeatMasker	similarity	2009778	2012178	21.8	+	.	Target "Motif:scaffold75|size1059443_(dbseq-nr_397)_[732428,740969]" 6117 8527
scaffold5|size2025720	RepeatMasker	similarity	2012202	2012289	26.1	+	.	Target "Motif:rnd-1_family-396" 374 462
scaffold5|size2025720	RepeatMasker	similarity	2013284	2013633	26.4	-	.	Target "Motif:rnd-5_family-632" 356 686
scaffold5|size2025720	RepeatMasker	similarity	2013996	2014330	27.6	-	.	Target "Motif:rnd-1_family-536" 26 354
scaffold5|size2025720	RepeatMasker	similarity	2014419	2014623	20.1	+	.	Target "Motif:genome_2_3381" 291 492
scaffold5|size2025720	RepeatMasker	similarity	2014740	2014945	25.7	+	.	Target "Motif:rnd-1_family-333" 12 245
scaffold5|size2025720	RepeatMasker	similarity	2014997	2015123	24.4	+	.	Target "Motif:rnd-5_family-1048" 3 132
scaffold5|size2025720	RepeatMasker	similarity	2015378	2015502	25.6	+	.	Target "Motif:rnd-1_family-768" 2 92
scaffold5|size2025720	RepeatMasker	similarity	2016146	2016175	8.1	+	.	Target "Motif:(TGTTT)n" 1 28
scaffold5|size2025720	RepeatMasker	similarity	2016650	2016813	0.0	+	.	Target "Motif:(AG)n" 1 164
scaffold5|size2025720	RepeatMasker	similarity	2017116	2017360	34.4	-	.	Target "Motif:scaffold312|size187761_(dbseq-nr_665)_[118269,124269]" 3047 3302
scaffold5|size2025720	RepeatMasker	similarity	2017401	2018197	19.4	+	.	Target "Motif:rnd-1_family-194" 1 824
scaffold5|size2025720	RepeatMasker	similarity	2018378	2019273	14.5	+	.	Target "Motif:rnd-5_family-2141" 54 943
scaffold5|size2025720	RepeatMasker	similarity	2019272	2019366	17.1	+	.	Target "Motif:rnd-4_family-290" 4107 4199
scaffold5|size2025720	RepeatMasker	similarity	2019688	2020027	25.1	+	.	Target "Motif:rnd-5_family-1870" 1267 1630
scaffold5|size2025720	RepeatMasker	similarity	2020991	2021031	13.6	+	.	Target "Motif:(TGT)n" 1 42
scaffold600|size65914	RepeatMasker	similarity	1	608	10.3	-	.	Target "Motif:rnd-1_family-280" 107 710
scaffold600|size65914	RepeatMasker	similarity	1124	2176	20.6	+	.	Target "Motif:rnd-1_family-512" 1 1332
scaffold600|size65914	RepeatMasker	similarity	2215	2377	18.4	-	.	Target "Motif:rnd-1_family-338" 162 319
scaffold600|size65914	RepeatMasker	similarity	2378	2827	6.0	+	.	Target "Motif:genome_7_3728" 1 452
scaffold600|size65914	RepeatMasker	similarity	2828	3110	10.6	-	.	Target "Motif:rnd-1_family-459" 1 280
scaffold600|size65914	RepeatMasker	similarity	3958	4916	23.1	-	.	Target "Motif:rnd-1_family-692" 1 963
scaffold600|size65914	RepeatMasker	similarity	4624	5021	19.2	+	.	Target "Motif:rnd-1_family-782" 2 397
scaffold600|size65914	RepeatMasker	similarity	5026	5212	18.7	-	.	Target "Motif:rnd-4_family-140" 1 188
scaffold600|size65914	RepeatMasker	similarity	5216	5584	28.0	+	.	Target "Motif:rnd-5_family-460" 2 370
scaffold600|size65914	RepeatMasker	similarity	5587	5748	21.1	-	.	Target "Motif:rnd-1_family-989" 19 200
scaffold600|size65914	RepeatMasker	similarity	5705	5880	26.1	+	.	Target "Motif:rnd-1_family-978" 41 216
scaffold600|size65914	RepeatMasker	similarity	5961	6788	27.1	+	.	Target "Motif:rnd-5_family-505" 15 843
scaffold600|size65914	RepeatMasker	similarity	6861	7768	28.1	+	.	Target "Motif:rnd-5_family-505" 937 1861
scaffold600|size65914	RepeatMasker	similarity	7806	7844	10.3	+	.	Target "Motif:genome_4_8562" 1 39
scaffold600|size65914	RepeatMasker	similarity	7847	7933	9.2	+	.	Target "Motif:genome_8_12320" 1 87
scaffold600|size65914	RepeatMasker	similarity	8046	8388	31.1	+	.	Target "Motif:rnd-5_family-7443" 72 445
scaffold600|size65914	RepeatMasker	similarity	8403	8824	20.2	-	.	Target "Motif:scaffold7|size730406_(dbseq-nr_160)_[96026,102513]" 1 418
scaffold600|size65914	RepeatMasker	similarity	8877	9025	25.5	-	.	Target "Motif:rnd-5_family-3320" 932 1080
scaffold600|size65914	RepeatMasker	similarity	9311	9471	24.5	-	.	Target "Motif:scaffold5|size2025720_(dbseq-nr_679)_[1055228,1063854]" 267 460
scaffold600|size65914	RepeatMasker	similarity	9461	9758	19.7	-	.	Target "Motif:rnd-5_family-3320" 27 311
scaffold600|size65914	RepeatMasker	similarity	9804	9909	16.4	+	.	Target "Motif:genome_7_12319" 170 273
scaffold600|size65914	RepeatMasker	similarity	9939	10091	13.2	-	.	Target "Motif:rnd-1_family-415" 937 1091
scaffold600|size65914	RepeatMasker	similarity	10273	10317	8.9	+	.	Target "Motif:rnd-5_family-333" 644 688
scaffold600|size65914	RepeatMasker	similarity	10318	11045	12.3	+	.	Target "Motif:rnd-1_family-677" 1 742
scaffold600|size65914	RepeatMasker	similarity	11046	11294	4.0	+	.	Target "Motif:genome_2_14753" 1 249
scaffold600|size65914	RepeatMasker	similarity	11258	11301	15.9	-	.	Target "Motif:genome_2_14753" 206 249
scaffold600|size65914	RepeatMasker	similarity	11320	11525	10.7	+	.	Target "Motif:genome_7_12319" 270 483
scaffold600|size65914	RepeatMasker	similarity	11552	11617	7.6	-	.	Target "Motif:genome_4_8562" 1 73
scaffold600|size65914	RepeatMasker	similarity	11631	12115	23.6	+	.	Target "Motif:genome_11_1145" 3 584
scaffold600|size65914	RepeatMasker	similarity	12098	12257	8.1	+	.	Target "Motif:rnd-5_family-3391" 1 168
scaffold600|size65914	RepeatMasker	similarity	12245	12330	14.3	+	.	Target "Motif:genome_11_1145" 441 526
scaffold600|size65914	RepeatMasker	similarity	12337	12441	6.7	-	.	Target "Motif:rnd-1_family-555" 80 185
scaffold600|size65914	RepeatMasker	similarity	12391	12688	7.4	+	.	Target "Motif:rnd-1_family-537" 1 299
scaffold600|size65914	RepeatMasker	similarity	12599	12691	13.2	-	.	Target "Motif:scaffold226|size248449_(dbseq-nr_558)_[94722,100627]" 5539 5615
scaffold600|size65914	RepeatMasker	similarity	12692	12724	3.0	+	.	Target "Motif:scaffold60|size524837_(dbseq-nr_150)_[111726,117839]" 447 481
scaffold600|size65914	RepeatMasker	similarity	12719	12947	23.2	+	.	Target "Motif:scaffold253|size408994_(dbseq-nr_396)_[49088,55185]" 662 891
scaffold600|size65914	RepeatMasker	similarity	12918	13072	12.8	+	.	Target "Motif:rnd-1_family-88" 425 557
scaffold600|size65914	RepeatMasker	similarity	13098	13352	33.7	+	.	Target "Motif:rnd-5_family-347" 715 973
scaffold600|size65914	RepeatMasker	similarity	13712	13950	21.1	-	.	Target "Motif:rnd-1_family-1142" 8 243
scaffold600|size65914	RepeatMasker	similarity	14046	14219	8.1	-	.	Target "Motif:genome_9_4307" 208 431
scaffold600|size65914	RepeatMasker	similarity	14225	14657	13.3	-	.	Target "Motif:genome_4_10210" 30 516
scaffold600|size65914	RepeatMasker	similarity	14669	14879	7.6	-	.	Target "Motif:genome_9_4307" 8 224
scaffold600|size65914	RepeatMasker	similarity	14896	15616	7.3	-	.	Target "Motif:genome_2_21882" 1 722
scaffold600|size65914	RepeatMasker	similarity	15678	15750	13.2	+	.	Target "Motif:rnd-4_family-169" 32 104
scaffold600|size65914	RepeatMasker	similarity	15686	15754	1.5	-	.	Target "Motif:rnd-1_family-91" 1 68
scaffold600|size65914	RepeatMasker	similarity	15779	16394	14.3	+	.	Target "Motif:rnd-1_family-31" 1 570
scaffold600|size65914	RepeatMasker	similarity	16114	16478	14.8	-	.	Target "Motif:rnd-1_family-30" 1 351
scaffold600|size65914	RepeatMasker	similarity	16487	16617	15.6	+	.	Target "Motif:rnd-1_family-683" 33 178
scaffold600|size65914	RepeatMasker	similarity	16629	17270	15.1	-	.	Target "Motif:genome_7_21013" 260 916
scaffold600|size65914	RepeatMasker	similarity	17385	17737	14.9	-	.	Target "Motif:genome_8_5832" 1 344
scaffold600|size65914	RepeatMasker	similarity	21658	22318	11.5	-	.	Target "Motif:rnd-1_family-220" 3 671
scaffold600|size65914	RepeatMasker	similarity	22421	24390	21.3	-	.	Target "Motif:rnd-1_family-393" 2 1954
scaffold600|size65914	RepeatMasker	similarity	22561	25614	25.7	-	.	Target "Motif:rnd-1_family-383" 1 1698
scaffold600|size65914	RepeatMasker	similarity	25617	25772	25.0	-	.	Target "Motif:rnd-5_family-1709" 695 850
scaffold600|size65914	RepeatMasker	similarity	25664	28460	23.4	+	.	Target "Motif:rnd-5_family-4009" 48 2874
scaffold600|size65914	RepeatMasker	similarity	28462	29018	22.0	-	.	Target "Motif:rnd-5_family-811" 23 588
scaffold600|size65914	RepeatMasker	similarity	29054	29199	9.1	-	.	Target "Motif:rnd-1_family-220" 318 469
scaffold600|size65914	RepeatMasker	similarity	29336	29366	0.0	+	.	Target "Motif:(T)n" 1 31
scaffold600|size65914	RepeatMasker	similarity	33052	33082	12.1	+	.	Target "Motif:(ATT)n" 1 29
scaffold600|size65914	RepeatMasker	similarity	36532	37063	31.9	-	.	Target "Motif:rnd-1_family-289" 409 950
scaffold600|size65914	RepeatMasker	similarity	39175	39316	25.2	-	.	Target "Motif:rnd-5_family-2850" 105 245
scaffold600|size65914	RepeatMasker	similarity	39686	39743	20.7	+	.	Target "Motif:rnd-5_family-372" 302 359
scaffold600|size65914	RepeatMasker	similarity	40310	40551	18.8	+	.	Target "Motif:rnd-5_family-3167" 6 277
scaffold600|size65914	RepeatMasker	similarity	40533	40897	19.9	+	.	Target "Motif:scaffold5|size2025720_(dbseq-nr_679)_[1089321,1095660]" 188 418
scaffold600|size65914	RepeatMasker	similarity	40898	40958	18.0	+	.	Target "Motif:rnd-5_family-3167" 254 315
scaffold600|size65914	RepeatMasker	similarity	41221	41417	33.7	-	.	Target "Motif:rnd-1_family-988" 582 781
scaffold600|size65914	RepeatMasker	similarity	41713	42560	8.4	-	.	Target "Motif:scaffold61|size850897_(dbseq-nr_469)_[557107,562633]" 4692 5527
scaffold600|size65914	RepeatMasker	similarity	42538	48148	3.7	-	.	Target "Motif:scaffold20|size643067_(dbseq-nr_59)_[150389,156689]" 1 6109
scaffold600|size65914	RepeatMasker	similarity	48427	49148	13.4	-	.	Target "Motif:genome_6_12811" 1 745
scaffold600|size65914	RepeatMasker	similarity	49177	49349	28.7	-	.	Target "Motif:rnd-1_family-645" 120 288
scaffold600|size65914	RepeatMasker	similarity	49648	49893	27.2	-	.	Target "Motif:rnd-1_family-940" 139 420
scaffold600|size65914	RepeatMasker	similarity	50226	50659	4.5	+	.	Target "Motif:genome_12_45270-9]2" 1 439
scaffold600|size65914	RepeatMasker	similarity	52965	53449	7.6	-	.	Target "Motif:genome_10_17569" 179 669
scaffold600|size65914	RepeatMasker	similarity	53490	53999	8.9	-	.	Target "Motif:genome_6_10615" 1 517
scaffold600|size65914	RepeatMasker	similarity	54021	54259	12.8	-	.	Target "Motif:rnd-2_family-88" 771 995
scaffold600|size65914	RepeatMasker	similarity	54053	54424	15.4	+	.	Target "Motif:rnd-1_family-26" 1 354
scaffold600|size65914	RepeatMasker	similarity	54427	54953	16.0	-	.	Target "Motif:genome_3_441" 42 586
scaffold600|size65914	RepeatMasker	similarity	54954	55167	15.9	-	.	Target "Motif:genome_7_10266" 298 520
scaffold600|size65914	RepeatMasker	similarity	55730	59407	2.7	+	.	Target "Motif:scaffold37|size854255_(dbseq-nr_614)_[375639,381755]" 2354 6117
scaffold600|size65914	RepeatMasker	similarity	59408	59503	3.2	-	.	Target "Motif:genome_8_22558" 2 101
scaffold600|size65914	RepeatMasker	similarity	59504	59709	12.9	-	.	Target "Motif:rnd-2_family-88" 771 953
scaffold600|size65914	RepeatMasker	similarity	59559	59854	12.9	+	.	Target "Motif:rnd-1_family-26" 1 324
scaffold600|size65914	RepeatMasker	similarity	59857	60012	18.8	-	.	Target "Motif:genome_3_441" 437 586
scaffold600|size65914	RepeatMasker	similarity	60013	60172	18.3	-	.	Target "Motif:genome_2_13625" 340 505
scaffold600|size65914	RepeatMasker	similarity	60198	60264	28.9	+	.	Target "Motif:rnd-4_family-98" 37 200
scaffold600|size65914	RepeatMasker	similarity	60265	60692	19.8	+	.	Target "Motif:rnd-1_family-399" 1 318
scaffold600|size65914	RepeatMasker	similarity	60338	62045	15.3	+	.	Target "Motif:rnd-1_family-235" 1 1114
scaffold600|size65914	RepeatMasker	similarity	60693	60922	28.9	+	.	Target "Motif:rnd-4_family-98" 201 774
scaffold600|size65914	RepeatMasker	similarity	61987	62191	20.4	-	.	Target "Motif:genome_2_13625" 1 199
scaffold600|size65914	RepeatMasker	similarity	62195	62577	13.6	-	.	Target "Motif:genome_3_441" 42 441
scaffold600|size65914	RepeatMasker	similarity	62578	62797	15.4	-	.	Target "Motif:genome_7_10266" 298 520
scaffold600|size65914	RepeatMasker	similarity	64036	64202	26.7	-	.	Target "Motif:rnd-1_family-1159" 92 259
scaffold600|size65914	RepeatMasker	similarity	64668	64807	17.1	-	.	Target "Motif:genome_7_10266" 1 158
scaffold600|size65914	RepeatMasker	similarity	64809	64850	14.3	-	.	Target "Motif:genome_3_441" 1 42
scaffold600|size65914	RepeatMasker	similarity	64868	64949	15.8	-	.	Target "Motif:rnd-5_family-3391" 290 371
scaffold600|size65914	RepeatMasker	similarity	64951	65105	18.8	+	.	Target "Motif:genome_3_21789" 1 142
scaffold601|size45176	RepeatMasker	similarity	1	3289	5.0	-	.	Target "Motif:rnd-1_family-266" 1 3298
scaffold601|size45176	RepeatMasker	similarity	3290	5576	3.1	+	.	Target "Motif:rnd-1_family-526" 894 3153
scaffold601|size45176	RepeatMasker	similarity	5625	7874	8.5	+	.	Target "Motif:rnd-1_family-132" 1 2089
scaffold601|size45176	RepeatMasker	similarity	7647	12734	3.0	-	.	Target "Motif:rnd-1_family-186" 1 4186
scaffold601|size45176	RepeatMasker	similarity	12735	13257	11.4	+	.	Target "Motif:rnd-5_family-1363" 3877 4414
scaffold601|size45176	RepeatMasker	similarity	14045	14151	9.5	+	.	Target "Motif:rnd-1_family-1116" 1 108
scaffold601|size45176	RepeatMasker	similarity	14061	14153	24.3	-	.	Target "Motif:rnd-5_family-6041" 35 222
scaffold601|size45176	RepeatMasker	similarity	14154	14284	18.1	+	.	Target "Motif:rnd-5_family-4505" 155 283
scaffold601|size45176	RepeatMasker	similarity	14285	14299	24.3	-	.	Target "Motif:rnd-5_family-6041" 1 34
scaffold601|size45176	RepeatMasker	similarity	14299	14647	4.3	-	.	Target "Motif:scaffold170|size558746_(dbseq-nr_246)_[277812,288266]" 4275 4626
scaffold601|size45176	RepeatMasker	similarity	15604	16901	12.1	-	.	Target "Motif:scaffold170|size558746_(dbseq-nr_246)_[277812,288266]" 2645 3952
scaffold601|size45176	RepeatMasker	similarity	18142	19443	12.1	-	.	Target "Motif:scaffold170|size558746_(dbseq-nr_246)_[277812,288266]" 2645 3952
scaffold601|size45176	RepeatMasker	similarity	20700	20781	9.7	-	.	Target "Motif:rnd-5_family-3227" 92 272
scaffold601|size45176	RepeatMasker	similarity	20782	20929	20.9	-	.	Target "Motif:rnd-1_family-1272" 2 149
scaffold601|size45176	RepeatMasker	similarity	20930	20968	9.7	-	.	Target "Motif:rnd-5_family-3227" 1 91
scaffold601|size45176	RepeatMasker	similarity	20998	21084	16.7	+	.	Target "Motif:rnd-1_family-976" 284 368
scaffold601|size45176	RepeatMasker	similarity	21066	21173	9.4	+	.	Target "Motif:rnd-1_family-1116" 1 108
scaffold601|size45176	RepeatMasker	similarity	21247	21324	15.8	+	.	Target "Motif:rnd-1_family-391" 111 189
scaffold601|size45176	RepeatMasker	similarity	21257	21595	12.9	-	.	Target "Motif:rnd-4_family-1649" 1 364
scaffold601|size45176	RepeatMasker	similarity	23956	24590	25.0	+	.	Target "Motif:rnd-1_family-7" 3204 3879
scaffold601|size45176	RepeatMasker	similarity	24591	30676	1.6	-	.	Target "Motif:scaffold43|size830363_(dbseq-nr_472)_[671820,677904]" 1 6085
scaffold601|size45176	RepeatMasker	similarity	30677	31119	24.5	+	.	Target "Motif:rnd-1_family-7" 3875 4318
scaffold601|size45176	RepeatMasker	similarity	31120	31751	5.4	+	.	Target "Motif:genome_5_2387" 1 631
scaffold601|size45176	RepeatMasker	similarity	31752	31831	23.8	+	.	Target "Motif:rnd-1_family-7" 4316 4395
scaffold601|size45176	RepeatMasker	similarity	31855	32473	19.4	-	.	Target "Motif:rnd-1_family-175" 3924 4573
scaffold601|size45176	RepeatMasker	similarity	32472	32554	7.5	-	.	Target "Motif:rnd-4_family-360" 1860 1941
scaffold601|size45176	RepeatMasker	similarity	32560	34045	20.6	+	.	Target "Motif:scaffold5|size2025720_(dbseq-nr_679)_[1055228,1063854]" 5 1597
scaffold601|size45176	RepeatMasker	similarity	34041	34076	13.9	-	.	Target "Motif:rnd-1_family-38" 329 364
scaffold601|size45176	RepeatMasker	similarity	34046	34427	15.5	-	.	Target "Motif:rnd-1_family-38" 205 858
scaffold601|size45176	RepeatMasker	similarity	34428	34851	13.0	+	.	Target "Motif:rnd-1_family-198" 1 437
scaffold601|size45176	RepeatMasker	similarity	34852	34968	15.5	-	.	Target "Motif:rnd-1_family-38" 1 204
scaffold601|size45176	RepeatMasker	similarity	35595	35865	23.7	-	.	Target "Motif:genome_2_13115" 344 615
scaffold601|size45176	RepeatMasker	similarity	35873	35936	4.7	-	.	Target "Motif:rnd-5_family-3457" 11 78
scaffold601|size45176	RepeatMasker	similarity	35946	36275	23.2	-	.	Target "Motif:genome_2_13115" 10 343
scaffold601|size45176	RepeatMasker	similarity	36770	36997	17.2	-	.	Target "Motif:rnd-1_family-206" 87 297
scaffold601|size45176	RepeatMasker	similarity	36998	37846	10.8	-	.	Target "Motif:rnd-1_family-206" 1 373
scaffold601|size45176	RepeatMasker	similarity	37857	37979	18.7	-	.	Target "Motif:rnd-1_family-206" 12 101
scaffold601|size45176	RepeatMasker	similarity	38010	38587	9.7	+	.	Target "Motif:rnd-5_family-1397" 9 495
scaffold601|size45176	RepeatMasker	similarity	38489	38521	28.5	+	.	Target "Motif:rnd-1_family-28" 5 72
scaffold601|size45176	RepeatMasker	similarity	38522	38755	15.4	-	.	Target "Motif:rnd-1_family-43" 326 556
scaffold601|size45176	RepeatMasker	similarity	38756	38943	28.5	+	.	Target "Motif:rnd-1_family-28" 73 474
scaffold601|size45176	RepeatMasker	similarity	38765	39320	12.0	-	.	Target "Motif:rnd-1_family-43" 1 556
scaffold601|size45176	RepeatMasker	similarity	39291	39526	25.4	-	.	Target "Motif:rnd-4_family-49" 510 1030
scaffold601|size45176	RepeatMasker	similarity	39527	39665	20.9	+	.	Target "Motif:rnd-1_family-666" 1 143
scaffold601|size45176	RepeatMasker	similarity	39666	39893	25.4	-	.	Target "Motif:rnd-4_family-49" 1 509
scaffold601|size45176	RepeatMasker	similarity	39715	40222	8.9	+	.	Target "Motif:rnd-1_family-16" 3108 3556
scaffold601|size45176	RepeatMasker	similarity	39897	41912	8.8	-	.	Target "Motif:rnd-1_family-45" 1 858
scaffold601|size45176	RepeatMasker	similarity	44218	44348	28.2	-	.	Target "Motif:rnd-1_family-559" 721 851
scaffold601|size45176	RepeatMasker	similarity	44469	44576	10.8	-	.	Target "Motif:rnd-4_family-866" 234 342
scaffold601|size45176	RepeatMasker	similarity	44569	44599	0.0	-	.	Target "Motif:rnd-1_family-175" 4657 4687
scaffold601|size45176	RepeatMasker	similarity	44600	45177	1.6	+	.	Target "Motif:rnd-1_family-167" 1 580
scaffold602|size54077	RepeatMasker	similarity	1	609	21.3	-	.	Target "Motif:genome_3_3699" 1 599
scaffold602|size54077	RepeatMasker	similarity	673	1282	9.3	-	.	Target "Motif:genome_5_16740" 34 652
scaffold602|size54077	RepeatMasker	similarity	1283	1560	14.9	-	.	Target "Motif:genome_4_16607" 362 640
scaffold602|size54077	RepeatMasker	similarity	1542	1956	5.5	-	.	Target "Motif:genome_4_16607" 5 430
scaffold602|size54077	RepeatMasker	similarity	1960	1996	5.4	+	.	Target "Motif:genome_5_16740" 616 652
scaffold602|size54077	RepeatMasker	similarity	2189	2465	4.0	+	.	Target "Motif:genome_8_17516" 1 280
scaffold602|size54077	RepeatMasker	similarity	2493	2850	8.1	-	.	Target "Motif:rnd-1_family-22" 529 851
scaffold602|size54077	RepeatMasker	similarity	2845	2960	19.3	+	.	Target "Motif:genome_10_6249" 202 317
scaffold602|size54077	RepeatMasker	similarity	2936	3145	10.6	-	.	Target "Motif:rnd-1_family-22" 346 529
scaffold602|size54077	RepeatMasker	similarity	3147	3223	16.9	+	.	Target "Motif:genome_10_6249" 205 286
scaffold602|size54077	RepeatMasker	similarity	3224	3284	1.6	-	.	Target "Motif:rnd-1_family-22" 285 345
scaffold602|size54077	RepeatMasker	similarity	3286	3551	8.3	-	.	Target "Motif:genome_2_6197" 193 456
scaffold602|size54077	RepeatMasker	similarity	3552	3835	15.6	+	.	Target "Motif:rnd-1_family-2" 184 980
scaffold602|size54077	RepeatMasker	similarity	3836	5048	28.8	-	.	Target "Motif:rnd-1_family-6" 30 1235
scaffold602|size54077	RepeatMasker	similarity	4057	5233	26.9	-	.	Target "Motif:rnd-1_family-6" 19 1183
scaffold602|size54077	RepeatMasker	similarity	4167	5410	28.0	-	.	Target "Motif:rnd-1_family-6" 19 1249
scaffold602|size54077	RepeatMasker	similarity	5411	5546	15.6	+	.	Target "Motif:rnd-1_family-2" 981 1368
scaffold602|size54077	RepeatMasker	similarity	5547	5584	2.6	-	.	Target "Motif:genome_2_6197" 1 38
scaffold602|size54077	RepeatMasker	similarity	5585	6986	4.9	-	.	Target "Motif:rnd-1_family-39" 1 841
scaffold602|size54077	RepeatMasker	similarity	6987	7295	4.5	+	.	Target "Motif:rnd-1_family-554" 1 316
scaffold602|size54077	RepeatMasker	similarity	7267	7377	10.2	-	.	Target "Motif:rnd-1_family-232" 1 115
scaffold602|size54077	RepeatMasker	similarity	7282	7563	27.8	+	.	Target "Motif:rnd-5_family-4415" 446 1286
scaffold602|size54077	RepeatMasker	similarity	7564	8060	23.2	-	.	Target "Motif:rnd-1_family-287" 25 545
scaffold602|size54077	RepeatMasker	similarity	7700	8587	19.4	-	.	Target "Motif:rnd-1_family-287" 1 572
scaffold602|size54077	RepeatMasker	similarity	8588	8604	27.8	+	.	Target "Motif:rnd-5_family-4415" 1287 1342
scaffold602|size54077	RepeatMasker	similarity	8630	8790	10.6	-	.	Target "Motif:rnd-1_family-580" 1 166
scaffold602|size54077	RepeatMasker	similarity	8759	8912	7.1	-	.	Target "Motif:rnd-1_family-635" 1 155
scaffold602|size54077	RepeatMasker	similarity	8791	9053	23.7	+	.	Target "Motif:rnd-5_family-4415" 1752 2135
scaffold602|size54077	RepeatMasker	similarity	9054	9213	1.9	-	.	Target "Motif:rnd-1_family-113" 1 160
scaffold602|size54077	RepeatMasker	similarity	9227	9664	4.4	-	.	Target "Motif:rnd-1_family-241" 1 455
scaffold602|size54077	RepeatMasker	similarity	9743	10203	13.2	-	.	Target "Motif:genome_2_10548" 1 485
scaffold602|size54077	RepeatMasker	similarity	10496	10934	3.9	+	.	Target "Motif:genome_5_18917" 1 435
scaffold602|size54077	RepeatMasker	similarity	11051	11109	20.3	+	.	Target "Motif:rnd-5_family-1288" 113 172
scaffold602|size54077	RepeatMasker	similarity	11168	11195	7.6	+	.	Target "Motif:(C)n" 1 28
scaffold602|size54077	RepeatMasker	similarity	11233	11277	17.5	+	.	Target "Motif:(T)n" 1 45
scaffold602|size54077	RepeatMasker	similarity	11655	11698	15.9	+	.	Target "Motif:rnd-5_family-397" 1 44
scaffold602|size54077	RepeatMasker	similarity	11708	11799	24.2	-	.	Target "Motif:rnd-1_family-1064" 35 125
scaffold602|size54077	RepeatMasker	similarity	11865	11933	20.3	-	.	Target "Motif:rnd-1_family-644" 613 681
scaffold602|size54077	RepeatMasker	similarity	11895	12043	25.1	+	.	Target "Motif:scaffold230|size167806_(dbseq-nr_188)_[124304,130861]" 287 438
scaffold602|size54077	RepeatMasker	similarity	12058	12311	27.7	-	.	Target "Motif:scaffold230|size167806_(dbseq-nr_188)_[124304,130861]" 283 584
scaffold602|size54077	RepeatMasker	similarity	12323	12423	17.8	+	.	Target "Motif:rnd-1_family-1064" 27 122
scaffold602|size54077	RepeatMasker	similarity	12648	12710	15.9	+	.	Target "Motif:rnd-5_family-3626" 3799 3862
scaffold602|size54077	RepeatMasker	similarity	13079	13220	15.1	+	.	Target "Motif:scaffold3|size1191850_(dbseq-nr_493)_[349346,364513]" 1422 1563
scaffold602|size54077	RepeatMasker	similarity	25849	25882	16.5	+	.	Target "Motif:(TGGTA)n" 1 35
scaffold602|size54077	RepeatMasker	similarity	25882	25907	0.0	+	.	Target "Motif:(ACA)n" 1 25
scaffold602|size54077	RepeatMasker	similarity	28990	29091	23.5	-	.	Target "Motif:rnd-1_family-364" 1402 1504
scaffold602|size54077	RepeatMasker	similarity	29166	29296	0.0	-	.	Target "Motif:rnd-1_family-364" 154 284
scaffold602|size54077	RepeatMasker	similarity	29290	29353	17.4	-	.	Target "Motif:rnd-1_family-364" 1402 1468
scaffold602|size54077	RepeatMasker	similarity	29548	29826	19.1	-	.	Target "Motif:rnd-1_family-502" 1 278
scaffold602|size54077	RepeatMasker	similarity	29743	30081	23.7	+	.	Target "Motif:rnd-1_family-86" 295 616
scaffold602|size54077	RepeatMasker	similarity	30327	30374	10.4	-	.	Target "Motif:rnd-5_family-4228" 38 85
scaffold602|size54077	RepeatMasker	similarity	30392	31455	11.5	+	.	Target "Motif:rnd-5_family-1738" 3865 4965
scaffold602|size54077	RepeatMasker	similarity	31456	31475	5.2	+	.	Target "Motif:(TGA)n" 1 20
scaffold602|size54077	RepeatMasker	similarity	31478	32469	14.4	+	.	Target "Motif:rnd-5_family-1738" 4946 5948
scaffold602|size54077	RepeatMasker	similarity	32414	32570	21.0	+	.	Target "Motif:rnd-1_family-538" 1 163
scaffold602|size54077	RepeatMasker	similarity	32570	32938	8.7	-	.	Target "Motif:rnd-1_family-921" 136 525
scaffold602|size54077	RepeatMasker	similarity	32928	35748	12.8	-	.	Target "Motif:scaffold170|size558746_(dbseq-nr_246)_[277812,288266]" 1685 4637
scaffold602|size54077	RepeatMasker	similarity	35744	35952	15.2	-	.	Target "Motif:rnd-1_family-921" 1 141
scaffold602|size54077	RepeatMasker	similarity	35974	36013	20.1	+	.	Target "Motif:(CT)n" 1 41
scaffold602|size54077	RepeatMasker	similarity	36598	37512	28.0	-	.	Target "Motif:scaffold48|size790669_(dbseq-nr_312)_[447640,453418]" 2075 2998
scaffold602|size54077	RepeatMasker	similarity	37530	37754	31.6	+	.	Target "Motif:rnd-1_family-1252" 157 384
scaffold602|size54077	RepeatMasker	similarity	38061	38240	35.8	+	.	Target "Motif:rnd-1_family-1252" 674 853
scaffold602|size54077	RepeatMasker	similarity	38157	38289	30.0	-	.	Target "Motif:rnd-5_family-3422" 2195 2327
scaffold602|size54077	RepeatMasker	similarity	38330	38386	20.0	+	.	Target "Motif:(ACCACC)n" 1 57
scaffold602|size54077	RepeatMasker	similarity	38783	38960	11.2	-	.	Target "Motif:genome_1_11390" 275 452
scaffold602|size54077	RepeatMasker	similarity	39039	39272	7.7	-	.	Target "Motif:genome_1_11390" 1 233
scaffold602|size54077	RepeatMasker	similarity	39375	40777	34.1	-	.	Target "Motif:rnd-5_family-3422" 223 1623
scaffold602|size54077	RepeatMasker	similarity	40978	41610	25.8	+	.	Target "Motif:rnd-1_family-783" 2 640
scaffold602|size54077	RepeatMasker	similarity	42033	42244	21.4	+	.	Target "Motif:rnd-1_family-783" 655 867
scaffold602|size54077	RepeatMasker	similarity	42367	42839	14.7	-	.	Target "Motif:rnd-1_family-290" 2571 3057
scaffold602|size54077	RepeatMasker	similarity	42845	42928	15.5	-	.	Target "Motif:rnd-5_family-4228" 1 84
scaffold602|size54077	RepeatMasker	similarity	42926	44039	12.6	+	.	Target "Motif:rnd-5_family-1738" 3865 4981
scaffold602|size54077	RepeatMasker	similarity	44071	44467	13.2	+	.	Target "Motif:rnd-5_family-1738" 4966 5360
scaffold602|size54077	RepeatMasker	similarity	44468	45210	12.5	-	.	Target "Motif:rnd-1_family-216" 4993 5776
scaffold602|size54077	RepeatMasker	similarity	45309	45741	14.2	-	.	Target "Motif:rnd-5_family-2729" 1 440
scaffold602|size54077	RepeatMasker	similarity	45741	51252	10.4	+	.	Target "Motif:rnd-5_family-1738" 7002 12556
scaffold602|size54077	RepeatMasker	similarity	51254	51700	11.0	+	.	Target "Motif:rnd-1_family-549" 235 654
scaffold602|size54077	RepeatMasker	similarity	51701	52175	12.1	-	.	Target "Motif:scaffold230|size167806_(dbseq-nr_188)_[124304,130861]" 6054 6558
scaffold602|size54077	RepeatMasker	similarity	52177	52253	10.4	-	.	Target "Motif:scaffold230|size167806_(dbseq-nr_188)_[124304,130861]" 1 77
scaffold602|size54077	RepeatMasker	similarity	52295	53081	0.1	-	.	Target "Motif:scaffold202|size335976_(dbseq-nr_697)_[202599,209027]" 5644 6429
scaffold602|size54077	RepeatMasker	similarity	53082	54011	1.0	-	.	Target "Motif:genome_12_20921" 1 930
scaffold603|size44807	RepeatMasker	similarity	2	489	14.7	-	.	Target "Motif:rnd-5_family-690" 340 841
scaffold603|size44807	RepeatMasker	similarity	1419	2191	8.2	-	.	Target "Motif:rnd-5_family-689" 1 775
scaffold603|size44807	RepeatMasker	similarity	2208	2663	6.4	+	.	Target "Motif:genome_5_4290" 1 458
scaffold603|size44807	RepeatMasker	similarity	2679	2804	8.2	-	.	Target "Motif:genome_11_1145" 764 885
scaffold603|size44807	RepeatMasker	similarity	2795	2890	11.3	-	.	Target "Motif:genome_11_1145" 67 164
scaffold603|size44807	RepeatMasker	similarity	2891	3216	3.1	-	.	Target "Motif:genome_10_413" 1 328
scaffold603|size44807	RepeatMasker	similarity	3217	3289	6.8	-	.	Target "Motif:genome_11_1145" 1 74
scaffold603|size44807	RepeatMasker	similarity	4714	6028	17.3	+	.	Target "Motif:rnd-5_family-905" 53 1351
scaffold603|size44807	RepeatMasker	similarity	6541	7138	15.6	+	.	Target "Motif:rnd-5_family-905" 1810 2440
scaffold603|size44807	RepeatMasker	similarity	7146	7693	26.4	+	.	Target "Motif:rnd-1_family-619" 690 1241
scaffold603|size44807	RepeatMasker	similarity	9334	10558	28.2	+	.	Target "Motif:rnd-1_family-534" 258 1474
scaffold603|size44807	RepeatMasker	similarity	10629	10939	17.4	+	.	Target "Motif:rnd-5_family-908" 2 312
scaffold603|size44807	RepeatMasker	similarity	11088	11377	5.7	+	.	Target "Motif:genome_12_752" 396 700
scaffold603|size44807	RepeatMasker	similarity	11378	11523	0.0	+	.	Target "Motif:(AT)n" 1 146
scaffold603|size44807	RepeatMasker	similarity	11524	11686	5.7	+	.	Target "Motif:genome_12_752" 701 867
scaffold603|size44807	RepeatMasker	similarity	13452	13627	15.1	+	.	Target "Motif:scaffold170|size558746_(dbseq-nr_246)_[277812,288266]" 1684 1852
scaffold603|size44807	RepeatMasker	similarity	13628	13897	6.0	-	.	Target "Motif:rnd-1_family-165" 349 614
scaffold603|size44807	RepeatMasker	similarity	14370	14417	14.6	+	.	Target "Motif:rnd-4_family-807" 170 221
scaffold603|size44807	RepeatMasker	similarity	14395	14769	3.5	+	.	Target "Motif:rnd-5_family-1738" 186 561
scaffold603|size44807	RepeatMasker	similarity	15188	16389	4.2	+	.	Target "Motif:rnd-1_family-144" 467 1698
scaffold603|size44807	RepeatMasker	similarity	16388	17489	3.5	+	.	Target "Motif:rnd-5_family-1738" 2766 3868
scaffold603|size44807	RepeatMasker	similarity	17493	17577	7.1	-	.	Target "Motif:rnd-5_family-4228" 1 85
scaffold603|size44807	RepeatMasker	similarity	17578	17609	23.5	+	.	Target "Motif:scaffold170|size558746_(dbseq-nr_246)_[277812,288266]" 2071 2195
scaffold603|size44807	RepeatMasker	similarity	17621	17780	3.8	+	.	Target "Motif:rnd-5_family-1738" 8275 8434
scaffold603|size44807	RepeatMasker	similarity	17784	18398	1.6	+	.	Target "Motif:rnd-5_family-1738" 8555 9170
scaffold603|size44807	RepeatMasker	similarity	18404	25340	1.5	+	.	Target "Motif:rnd-5_family-1738" 9287 16247
scaffold603|size44807	RepeatMasker	similarity	25174	25551	2.7	+	.	Target "Motif:rnd-1_family-475" 1 377
scaffold603|size44807	RepeatMasker	similarity	25449	26042	8.5	+	.	Target "Motif:scaffold170|size558746_(dbseq-nr_246)_[277812,288266]" 4138 4633
scaffold603|size44807	RepeatMasker	similarity	27219	27601	11.3	-	.	Target "Motif:genome_3_19411" 1 391
scaffold603|size44807	RepeatMasker	similarity	29028	29479	16.5	+	.	Target "Motif:rnd-1_family-699" 1566 2026
scaffold603|size44807	RepeatMasker	similarity	29481	29556	14.5	+	.	Target "Motif:rnd-1_family-498" 2881 2956
scaffold603|size44807	RepeatMasker	similarity	29813	29918	17.9	+	.	Target "Motif:rnd-1_family-498" 2987 3108
scaffold603|size44807	RepeatMasker	similarity	29935	30965	21.9	+	.	Target "Motif:rnd-1_family-498" 3193 4286
scaffold603|size44807	RepeatMasker	similarity	30984	31906	21.2	-	.	Target "Motif:rnd-1_family-362" 1245 2202
scaffold603|size44807	RepeatMasker	similarity	31985	32069	22.9	+	.	Target "Motif:rnd-1_family-186" 4100 4180
scaffold603|size44807	RepeatMasker	similarity	32032	33113	23.8	-	.	Target "Motif:rnd-1_family-132" 963 2077
scaffold603|size44807	RepeatMasker	similarity	33410	33660	11.6	-	.	Target "Motif:rnd-1_family-252" 2985 3239
scaffold603|size44807	RepeatMasker	similarity	33652	34104	12.9	+	.	Target "Motif:rnd-1_family-458" 732 1183
scaffold603|size44807	RepeatMasker	similarity	34075	34928	15.5	-	.	Target "Motif:rnd-1_family-252" 1573 2434
scaffold603|size44807	RepeatMasker	similarity	34929	35278	12.8	+	.	Target "Motif:rnd-1_family-177" 1 347
scaffold603|size44807	RepeatMasker	similarity	35279	35333	27.7	-	.	Target "Motif:rnd-1_family-175" 4273 4687
scaffold603|size44807	RepeatMasker	similarity	35305	36471	9.6	+	.	Target "Motif:rnd-1_family-177" 318 1534
scaffold603|size44807	RepeatMasker	similarity	36473	38568	14.7	+	.	Target "Motif:rnd-1_family-177" 2544 4743
scaffold603|size44807	RepeatMasker	similarity	38593	39013	17.9	+	.	Target "Motif:rnd-1_family-92" 1 399
scaffold603|size44807	RepeatMasker	similarity	38910	39181	13.6	-	.	Target "Motif:rnd-1_family-95" 42 289
scaffold603|size44807	RepeatMasker	similarity	39186	40125	19.6	+	.	Target "Motif:rnd-4_family-866" 2 984
scaffold603|size44807	RepeatMasker	similarity	40210	40251	13.8	+	.	Target "Motif:GA-rich" 1 42
scaffold603|size44807	RepeatMasker	similarity	40368	42642	17.0	+	.	Target "Motif:rnd-4_family-866" 1286 3605
scaffold603|size44807	RepeatMasker	similarity	42644	42834	4.3	+	.	Target "Motif:genome_8_14958" 2 189
scaffold603|size44807	RepeatMasker	similarity	43970	44013	13.5	+	.	Target "Motif:(AACAGC)n" 1 47
scaffold603|size44807	RepeatMasker	similarity	44385	44430	17.8	+	.	Target "Motif:(AAC)n" 1 48
scaffold605|size155691	RepeatMasker	similarity	403	475	20.0	+	.	Target "Motif:rnd-5_family-230" 561 630
scaffold605|size155691	RepeatMasker	similarity	813	976	18.2	-	.	Target "Motif:rnd-5_family-884" 98 306
scaffold605|size155691	RepeatMasker	similarity	995	1601	10.8	+	.	Target "Motif:genome_1_5829" 1 551
scaffold605|size155691	RepeatMasker	similarity	1621	1717	13.4	-	.	Target "Motif:rnd-5_family-884" 1 85
scaffold605|size155691	RepeatMasker	similarity	6570	6835	3.0	+	.	Target "Motif:rnd-5_family-295" 16 289
scaffold605|size155691	RepeatMasker	similarity	6832	6911	15.7	+	.	Target "Motif:scaffold119|size395038_(dbseq-nr_535)_[319679,324762]" 331 417
scaffold605|size155691	RepeatMasker	similarity	6911	7246	9.6	+	.	Target "Motif:rnd-1_family-714" 1 331
scaffold605|size155691	RepeatMasker	similarity	7215	7269	5.5	-	.	Target "Motif:rnd-1_family-1378" 21 90
scaffold605|size155691	RepeatMasker	similarity	7270	7660	7.2	+	.	Target "Motif:rnd-1_family-767" 1 397
scaffold605|size155691	RepeatMasker	similarity	7672	7695	10.0	-	.	Target "Motif:rnd-1_family-243" 1598 1622
scaffold605|size155691	RepeatMasker	similarity	7696	7876	13.9	-	.	Target "Motif:rnd-1_family-547" 1 177
scaffold605|size155691	RepeatMasker	similarity	7877	8916	10.0	-	.	Target "Motif:rnd-1_family-243" 510 1597
scaffold605|size155691	RepeatMasker	similarity	8913	11389	6.3	+	.	Target "Motif:rnd-1_family-438" 536 3023
scaffold605|size155691	RepeatMasker	similarity	11393	11517	6.4	-	.	Target "Motif:rnd-1_family-936" 1 125
scaffold605|size155691	RepeatMasker	similarity	11650	11728	5.1	+	.	Target "Motif:rnd-5_family-1248" 365 443
scaffold605|size155691	RepeatMasker	similarity	11953	12869	5.8	-	.	Target "Motif:rnd-1_family-413" 1 921
scaffold605|size155691	RepeatMasker	similarity	12910	13086	10.4	-	.	Target "Motif:rnd-1_family-1075" 59 271
scaffold605|size155691	RepeatMasker	similarity	13101	13629	2.5	-	.	Target "Motif:rnd-5_family-3324" 1108 1641
scaffold605|size155691	RepeatMasker	similarity	13622	13938	15.9	-	.	Target "Motif:genome_12_5761" 513 882
scaffold605|size155691	RepeatMasker	similarity	13952	13991	21.6	+	.	Target "Motif:(ATG)n" 1 40
scaffold605|size155691	RepeatMasker	similarity	13992	15077	3.3	-	.	Target "Motif:rnd-5_family-3324" 1 1106
scaffold605|size155691	RepeatMasker	similarity	15083	15266	9.4	-	.	Target "Motif:rnd-1_family-164" 351 534
scaffold605|size155691	RepeatMasker	similarity	15265	15738	4.7	+	.	Target "Motif:rnd-1_family-937" 11 478
scaffold605|size155691	RepeatMasker	similarity	15756	15835	8.8	+	.	Target "Motif:rnd-1_family-1383" 1 103
scaffold605|size155691	RepeatMasker	similarity	15844	16284	9.6	+	.	Target "Motif:rnd-1_family-730" 1 372
scaffold605|size155691	RepeatMasker	similarity	16278	16464	7.0	+	.	Target "Motif:rnd-1_family-469" 635 819
scaffold605|size155691	RepeatMasker	similarity	16456	17508	9.4	+	.	Target "Motif:rnd-1_family-937" 1 478
scaffold605|size155691	RepeatMasker	similarity	17526	17628	10.7	+	.	Target "Motif:rnd-1_family-1383" 1 103
scaffold605|size155691	RepeatMasker	similarity	17635	19585	6.9	+	.	Target "Motif:rnd-1_family-469" 1 1366
scaffold605|size155691	RepeatMasker	similarity	19586	19776	29.0	-	.	Target "Motif:genome_7_97590-9]4" 85 271
scaffold605|size155691	RepeatMasker	similarity	19777	19882	20.3	-	.	Target "Motif:rnd-4_family-2325" 191 461
scaffold605|size155691	RepeatMasker	similarity	19883	20048	5.4	+	.	Target "Motif:rnd-1_family-847" 1 160
scaffold605|size155691	RepeatMasker	similarity	20049	20504	2.4	-	.	Target "Motif:genome_11_21359" 1 457
scaffold605|size155691	RepeatMasker	similarity	20505	20673	6.6	+	.	Target "Motif:rnd-1_family-847" 146 313
scaffold605|size155691	RepeatMasker	similarity	21060	21726	2.4	+	.	Target "Motif:rnd-5_family-295" 287 959
scaffold605|size155691	RepeatMasker	similarity	22127	22268	28.0	-	.	Target "Motif:genome_9_13036" 305 450
scaffold605|size155691	RepeatMasker	similarity	26431	26503	21.9	+	.	Target "Motif:genome_10_3662" 384 457
scaffold605|size155691	RepeatMasker	similarity	26482	27030	16.7	+	.	Target "Motif:rnd-5_family-3106" 2 536
scaffold605|size155691	RepeatMasker	similarity	27174	27364	3.1	+	.	Target "Motif:genome_1_3367" 1 191
scaffold605|size155691	RepeatMasker	similarity	27365	27966	13.1	-	.	Target "Motif:genome_2_13648" 1 584
scaffold605|size155691	RepeatMasker	similarity	27967	28264	5.0	+	.	Target "Motif:genome_1_3367" 189 484
scaffold605|size155691	RepeatMasker	similarity	30767	31588	29.6	-	.	Target "Motif:scaffold29|size1339158_(dbseq-nr_696)_[1205746,1212113]" 3848 4781
scaffold605|size155691	RepeatMasker	similarity	31622	31847	28.6	+	.	Target "Motif:scaffold170|size558746_(dbseq-nr_246)_[277812,288266]" 3022 3367
scaffold605|size155691	RepeatMasker	similarity	31893	32121	16.6	+	.	Target "Motif:rnd-1_family-373" 2 229
scaffold605|size155691	RepeatMasker	similarity	32186	32554	20.1	-	.	Target "Motif:rnd-5_family-2623" 18 358
scaffold605|size155691	RepeatMasker	similarity	32234	32611	33.3	+	.	Target "Motif:scaffold170|size558746_(dbseq-nr_246)_[277812,288266]" 4213 4595
scaffold605|size155691	RepeatMasker	similarity	32680	32751	13.7	+	.	Target "Motif:(TCAGTCAGTG)n" 1 72
scaffold605|size155691	RepeatMasker	similarity	32793	32846	18.9	+	.	Target "Motif:(TAAGTA)n" 1 60
scaffold605|size155691	RepeatMasker	similarity	32821	32911	21.5	+	.	Target "Motif:(AAGT)n" 1 96
scaffold605|size155691	RepeatMasker	similarity	33204	33475	17.1	-	.	Target "Motif:rnd-1_family-1074" 1 301
scaffold605|size155691	RepeatMasker	similarity	33293	33635	9.1	+	.	Target "Motif:rnd-1_family-1204" 1 374
scaffold605|size155691	RepeatMasker	similarity	33657	34113	4.2	-	.	Target "Motif:genome_9_12624" 1 458
scaffold605|size155691	RepeatMasker	similarity	34375	35193	2.2	+	.	Target "Motif:(TGTCTGTCTG)n" 1 835
scaffold605|size155691	RepeatMasker	similarity	35228	35574	21.1	+	.	Target "Motif:genome_9_1663" 15 348
scaffold605|size155691	RepeatMasker	similarity	35719	35803	19.2	+	.	Target "Motif:rnd-4_family-32" 1 96
scaffold605|size155691	RepeatMasker	similarity	35991	36149	15.1	+	.	Target "Motif:rnd-4_family-32" 290 444
scaffold605|size155691	RepeatMasker	similarity	36431	36452	18.5	+	.	Target "Motif:scaffold9|size952703_(dbseq-nr_94)_[283613,290091]" 6036 6061
scaffold605|size155691	RepeatMasker	similarity	36453	42431	8.8	-	.	Target "Motif:scaffold133|size826974_(dbseq-nr_519)_[800995,807399]" 457 6404
scaffold605|size155691	RepeatMasker	similarity	42420	43244	7.8	+	.	Target "Motif:rnd-1_family-3" 992 1809
scaffold605|size155691	RepeatMasker	similarity	42934	43500	6.1	-	.	Target "Motif:rnd-1_family-74" 1388 1955
scaffold605|size155691	RepeatMasker	similarity	43486	43506	30.8	-	.	Target "Motif:genome_6_129250-9]2" 115 206
scaffold605|size155691	RepeatMasker	similarity	43507	43606	7.0	+	.	Target "Motif:rnd-5_family-1842" 1 102
scaffold605|size155691	RepeatMasker	similarity	43520	43620	31.7	-	.	Target "Motif:genome_2_5130" 83 184
scaffold605|size155691	RepeatMasker	similarity	43609	44532	12.8	-	.	Target "Motif:rnd-1_family-74" 1 1386
scaffold605|size155691	RepeatMasker	similarity	44633	44700	22.4	+	.	Target "Motif:rnd-1_family-28" 108 174
scaffold605|size155691	RepeatMasker	similarity	44699	44965	4.6	-	.	Target "Motif:scaffold89|size764991_(dbseq-nr_709)_[199030,205017]" 4841 5103
scaffold605|size155691	RepeatMasker	similarity	44946	44968	15.9	-	.	Target "Motif:rnd-1_family-43" 527 547
scaffold605|size155691	RepeatMasker	similarity	44969	46667	16.0	+	.	Target "Motif:rnd-1_family-28" 1 520
scaffold605|size155691	RepeatMasker	similarity	47270	47422	16.6	-	.	Target "Motif:rnd-1_family-238" 33 184
scaffold605|size155691	RepeatMasker	similarity	47418	48278	10.2	-	.	Target "Motif:rnd-1_family-206" 1 373
scaffold605|size155691	RepeatMasker	similarity	48263	48382	21.4	-	.	Target "Motif:rnd-1_family-503" 4 124
scaffold605|size155691	RepeatMasker	similarity	48411	48969	9.5	+	.	Target "Motif:rnd-5_family-1397" 7 495
scaffold605|size155691	RepeatMasker	similarity	48871	48903	27.6	+	.	Target "Motif:rnd-1_family-28" 5 70
scaffold605|size155691	RepeatMasker	similarity	48904	49119	13.7	-	.	Target "Motif:rnd-1_family-43" 337 556
scaffold605|size155691	RepeatMasker	similarity	49120	49314	27.6	+	.	Target "Motif:rnd-1_family-28" 71 474
scaffold605|size155691	RepeatMasker	similarity	49143	49686	10.9	-	.	Target "Motif:rnd-1_family-43" 1 556
scaffold605|size155691	RepeatMasker	similarity	49657	49892	25.8	-	.	Target "Motif:rnd-4_family-49" 432 963
scaffold605|size155691	RepeatMasker	similarity	49893	50031	19.4	+	.	Target "Motif:rnd-1_family-666" 1 143
scaffold605|size155691	RepeatMasker	similarity	50032	50220	25.8	-	.	Target "Motif:rnd-4_family-49" 1 431
scaffold605|size155691	RepeatMasker	similarity	50077	50584	5.8	+	.	Target "Motif:rnd-1_family-16" 3108 3556
scaffold605|size155691	RepeatMasker	similarity	50259	51369	7.5	-	.	Target "Motif:rnd-1_family-45" 1 858
scaffold605|size155691	RepeatMasker	similarity	51370	52544	11.3	-	.	Target "Motif:rnd-1_family-699" 291 1467
scaffold605|size155691	RepeatMasker	similarity	52539	53083	14.9	-	.	Target "Motif:rnd-1_family-498" 611 1153
scaffold605|size155691	RepeatMasker	similarity	53037	53498	20.1	-	.	Target "Motif:rnd-1_family-266" 2332 2795
scaffold605|size155691	RepeatMasker	similarity	53630	53975	17.1	-	.	Target "Motif:rnd-1_family-498" 1 351
scaffold605|size155691	RepeatMasker	similarity	53981	54751	13.1	-	.	Target "Motif:rnd-1_family-517" 700 1453
scaffold605|size155691	RepeatMasker	similarity	54854	58236	14.8	-	.	Target "Motif:rnd-1_family-410" 1 2506
scaffold605|size155691	RepeatMasker	similarity	58232	58532	19.3	+	.	Target "Motif:rnd-1_family-268" 1 301
scaffold605|size155691	RepeatMasker	similarity	58546	59656	8.9	+	.	Target "Motif:rnd-1_family-488" 1 387
scaffold605|size155691	RepeatMasker	similarity	59662	59723	23.8	+	.	Target "Motif:rnd-4_family-49" 739 910
scaffold605|size155691	RepeatMasker	similarity	59724	59865	19.7	-	.	Target "Motif:rnd-1_family-666" 1 144
scaffold605|size155691	RepeatMasker	similarity	59854	59925	23.2	+	.	Target "Motif:rnd-1_family-1225" 1 70
scaffold605|size155691	RepeatMasker	similarity	59866	59883	23.8	+	.	Target "Motif:rnd-4_family-49" 911 966
scaffold605|size155691	RepeatMasker	similarity	60058	63136	3.6	+	.	Target "Motif:rnd-1_family-54" 1 1696
scaffold605|size155691	RepeatMasker	similarity	63137	63400	19.7	-	.	Target "Motif:genome_1_8676" 5 267
scaffold605|size155691	RepeatMasker	similarity	63401	63632	0.4	+	.	Target "Motif:rnd-1_family-54" 1697 1932
scaffold605|size155691	RepeatMasker	similarity	63633	63786	10.0	-	.	Target "Motif:genome_1_8676" 1 150
scaffold605|size155691	RepeatMasker	similarity	63787	64457	1.6	+	.	Target "Motif:rnd-1_family-74" 717 1386
scaffold605|size155691	RepeatMasker	similarity	64436	64459	30.8	+	.	Target "Motif:genome_6_129250-9]2" 60 133
scaffold605|size155691	RepeatMasker	similarity	64460	64559	5.0	-	.	Target "Motif:rnd-5_family-1842" 1 102
scaffold605|size155691	RepeatMasker	similarity	64560	64580	30.8	+	.	Target "Motif:genome_6_129250-9]2" 134 206
scaffold605|size155691	RepeatMasker	similarity	64565	65131	5.0	+	.	Target "Motif:rnd-1_family-74" 1387 1949
scaffold605|size155691	RepeatMasker	similarity	64827	66313	11.7	-	.	Target "Motif:rnd-1_family-10" 11 1809
scaffold605|size155691	RepeatMasker	similarity	66123	66355	13.0	-	.	Target "Motif:rnd-1_family-177" 112 354
scaffold605|size155691	RepeatMasker	similarity	66356	67284	0.9	-	.	Target "Motif:genome_12_20921" 1 930
scaffold605|size155691	RepeatMasker	similarity	67285	67398	4.4	-	.	Target "Motif:rnd-1_family-177" 1 114
scaffold605|size155691	RepeatMasker	similarity	67462	67880	13.0	-	.	Target "Motif:rnd-1_family-484" 2 421
scaffold605|size155691	RepeatMasker	similarity	67836	70279	9.6	+	.	Target "Motif:rnd-1_family-28" 262 2723
scaffold605|size155691	RepeatMasker	similarity	70291	70983	6.1	+	.	Target "Motif:rnd-1_family-221" 1 692
scaffold605|size155691	RepeatMasker	similarity	70980	71674	19.2	+	.	Target "Motif:rnd-1_family-287" 1 545
scaffold605|size155691	RepeatMasker	similarity	71049	72048	28.8	-	.	Target "Motif:rnd-5_family-4415" 301 1342
scaffold605|size155691	RepeatMasker	similarity	71679	72050	6.7	+	.	Target "Motif:rnd-1_family-237" 1 372
scaffold605|size155691	RepeatMasker	similarity	72076	72164	9.2	+	.	Target "Motif:rnd-1_family-715" 3595 3681
scaffold605|size155691	RepeatMasker	similarity	72158	73896	14.1	+	.	Target "Motif:rnd-1_family-225" 1 2894
scaffold605|size155691	RepeatMasker	similarity	73834	74455	4.7	-	.	Target "Motif:rnd-1_family-554" 1 543
scaffold605|size155691	RepeatMasker	similarity	74455	74743	9.1	+	.	Target "Motif:rnd-1_family-175" 1357 1637
scaffold605|size155691	RepeatMasker	similarity	74743	75677	10.2	+	.	Target "Motif:rnd-1_family-175" 1924 2844
scaffold605|size155691	RepeatMasker	similarity	75677	77111	11.8	+	.	Target "Motif:rnd-1_family-175" 3237 4686
scaffold605|size155691	RepeatMasker	similarity	77272	77293	9.8	+	.	Target "Motif:(TTCT)n" 1 22
scaffold605|size155691	RepeatMasker	similarity	78029	78469	30.7	+	.	Target "Motif:genome_9_11612" 1 431
scaffold605|size155691	RepeatMasker	similarity	78605	78876	25.1	-	.	Target "Motif:genome_7_18053" 160 411
scaffold605|size155691	RepeatMasker	similarity	78717	78955	28.6	+	.	Target "Motif:genome_3_7906" 116 342
scaffold605|size155691	RepeatMasker	similarity	78894	79233	15.4	-	.	Target "Motif:rnd-1_family-674" 1 339
scaffold605|size155691	RepeatMasker	similarity	79241	79356	11.5	-	.	Target "Motif:rnd-5_family-51" 1662 1774
scaffold605|size155691	RepeatMasker	similarity	79263	79719	19.4	+	.	Target "Motif:rnd-5_family-766" 17 479
scaffold605|size155691	RepeatMasker	similarity	79920	80040	30.0	-	.	Target "Motif:rnd-1_family-207" 233 515
scaffold605|size155691	RepeatMasker	similarity	80041	80289	14.1	-	.	Target "Motif:rnd-5_family-51" 781 1040
scaffold605|size155691	RepeatMasker	similarity	80159	80566	28.2	+	.	Target "Motif:rnd-1_family-361" 1 419
scaffold605|size155691	RepeatMasker	similarity	80290	80344	30.0	-	.	Target "Motif:rnd-1_family-207" 99 232
scaffold605|size155691	RepeatMasker	similarity	80460	80947	13.7	-	.	Target "Motif:rnd-5_family-51" 4 599
scaffold605|size155691	RepeatMasker	similarity	80932	81102	17.0	+	.	Target "Motif:rnd-5_family-766" 1675 1847
scaffold605|size155691	RepeatMasker	similarity	81103	81160	24.4	+	.	Target "Motif:genome_1_6799" 390 429
scaffold605|size155691	RepeatMasker	similarity	81354	81782	6.3	+	.	Target "Motif:genome_2_9627" 1 429
scaffold605|size155691	RepeatMasker	similarity	81822	81928	25.9	+	.	Target "Motif:genome_1_17335" 693 803
scaffold605|size155691	RepeatMasker	similarity	81933	82054	24.2	-	.	Target "Motif:genome_1_20442" 63 180
scaffold605|size155691	RepeatMasker	similarity	85823	86007	29.6	+	.	Target "Motif:rnd-5_family-2850" 11 203
scaffold605|size155691	RepeatMasker	similarity	87467	87672	26.6	+	.	Target "Motif:rnd-1_family-415" 62 270
scaffold605|size155691	RepeatMasker	similarity	87666	87830	26.4	+	.	Target "Motif:rnd-5_family-2929" 647 811
scaffold605|size155691	RepeatMasker	similarity	88299	88667	23.9	+	.	Target "Motif:scaffold69|size508817_(dbseq-nr_79)_[401838,405709]" 3492 3851
scaffold605|size155691	RepeatMasker	similarity	88776	88970	21.1	+	.	Target "Motif:rnd-1_family-269" 2 199
scaffold605|size155691	RepeatMasker	similarity	88970	92765	6.6	+	.	Target "Motif:rnd-1_family-252" 1 3293
scaffold605|size155691	RepeatMasker	similarity	92823	93146	23.3	-	.	Target "Motif:rnd-1_family-458" 1 340
scaffold605|size155691	RepeatMasker	similarity	92988	93701	16.6	+	.	Target "Motif:rnd-1_family-132" 960 1685
scaffold605|size155691	RepeatMasker	similarity	93702	96798	3.2	-	.	Target "Motif:rnd-1_family-175" 1562 4687
scaffold605|size155691	RepeatMasker	similarity	96794	98284	13.7	+	.	Target "Motif:rnd-1_family-771" 1 1672
scaffold605|size155691	RepeatMasker	similarity	97398	98766	12.3	-	.	Target "Motif:rnd-1_family-540" 72 1606
scaffold605|size155691	RepeatMasker	similarity	99067	99791	11.6	-	.	Target "Motif:rnd-1_family-540" 1 1098
scaffold605|size155691	RepeatMasker	similarity	99791	100717	6.2	-	.	Target "Motif:rnd-5_family-3054" 312 1248
scaffold605|size155691	RepeatMasker	similarity	100757	101079	6.5	-	.	Target "Motif:rnd-5_family-3054" 1 327
scaffold605|size155691	RepeatMasker	similarity	101082	101437	9.0	-	.	Target "Motif:rnd-1_family-1006" 1 366
scaffold605|size155691	RepeatMasker	similarity	101434	107162	9.8	+	.	Target "Motif:scaffold119|size395038_(dbseq-nr_535)_[111353,117304]" 128 5952
scaffold605|size155691	RepeatMasker	similarity	107163	110219	10.0	+	.	Target "Motif:scaffold343|size112741_(dbseq-nr_375)_[105888,111928]" 2998 6041
scaffold605|size155691	RepeatMasker	similarity	110222	113107	7.2	+	.	Target "Motif:rnd-1_family-410" 416 2532
scaffold605|size155691	RepeatMasker	similarity	113112	116058	5.8	+	.	Target "Motif:rnd-1_family-498" 1 2959
scaffold605|size155691	RepeatMasker	similarity	116059	116102	2.3	+	.	Target "Motif:(GAT)n" 1 44
scaffold605|size155691	RepeatMasker	similarity	116103	117446	5.8	+	.	Target "Motif:rnd-1_family-498" 2960 4295
scaffold605|size155691	RepeatMasker	similarity	117444	118222	6.4	-	.	Target "Motif:rnd-1_family-362" 1419 2207
scaffold605|size155691	RepeatMasker	similarity	118225	118269	14.0	+	.	Target "Motif:(TAACA)n" 1 43
scaffold605|size155691	RepeatMasker	similarity	118277	119707	11.5	-	.	Target "Motif:rnd-1_family-362" 4 1435
scaffold605|size155691	RepeatMasker	similarity	119562	119888	11.7	+	.	Target "Motif:rnd-1_family-458" 1 334
scaffold605|size155691	RepeatMasker	similarity	119974	121768	7.8	+	.	Target "Motif:rnd-1_family-288" 1 1712
scaffold605|size155691	RepeatMasker	similarity	121155	122399	11.0	-	.	Target "Motif:rnd-1_family-362" 1 1283
scaffold605|size155691	RepeatMasker	similarity	122253	122622	14.9	+	.	Target "Motif:rnd-1_family-458" 5 377
scaffold605|size155691	RepeatMasker	similarity	122785	123842	15.2	-	.	Target "Motif:rnd-1_family-362" 237 1307
scaffold605|size155691	RepeatMasker	similarity	123866	123945	10.0	+	.	Target "Motif:rnd-1_family-458" 33 112
scaffold605|size155691	RepeatMasker	similarity	123943	124685	5.1	+	.	Target "Motif:scaffold170|size558746_(dbseq-nr_246)_[277812,288266]" 1684 2427
scaffold605|size155691	RepeatMasker	similarity	125009	126587	9.0	+	.	Target "Motif:scaffold170|size558746_(dbseq-nr_246)_[277812,288266]" 2994 4626
scaffold605|size155691	RepeatMasker	similarity	126571	128784	5.7	-	.	Target "Motif:rnd-1_family-252" 846 3521
scaffold605|size155691	RepeatMasker	similarity	128775	131130	9.3	+	.	Target "Motif:scaffold170|size558746_(dbseq-nr_246)_[277812,288266]" 1685 4626
scaffold605|size155691	RepeatMasker	similarity	131131	132987	6.9	-	.	Target "Motif:rnd-1_family-194" 1 1875
scaffold605|size155691	RepeatMasker	similarity	132988	133553	7.7	-	.	Target "Motif:rnd-1_family-20" 1 593
scaffold605|size155691	RepeatMasker	similarity	133592	137268	19.1	-	.	Target "Motif:rnd-5_family-1745" 3409 7121
scaffold605|size155691	RepeatMasker	similarity	137269	138606	18.3	+	.	Target "Motif:rnd-1_family-406" 851 2153
scaffold605|size155691	RepeatMasker	similarity	138597	138681	7.1	+	.	Target "Motif:rnd-1_family-167" 498 582
scaffold605|size155691	RepeatMasker	similarity	138677	138733	9.1	+	.	Target "Motif:genome_9_11612" 381 439
scaffold605|size155691	RepeatMasker	similarity	138762	139296	14.4	+	.	Target "Motif:genome_10_89" 1 543
scaffold605|size155691	RepeatMasker	similarity	139297	139946	11.6	+	.	Target "Motif:genome_5_2387" 1 631
scaffold605|size155691	RepeatMasker	similarity	139951	140059	21.3	-	.	Target "Motif:genome_9_21378" 1 108
scaffold605|size155691	RepeatMasker	similarity	140060	140103	23.3	-	.	Target "Motif:rnd-1_family-330" 52 89
scaffold605|size155691	RepeatMasker	similarity	140100	140494	7.2	-	.	Target "Motif:genome_11_43780-9]3" 592 1005
scaffold605|size155691	RepeatMasker	similarity	140410	140422	26.8	-	.	Target "Motif:genome_3_11418" 481 562
scaffold605|size155691	RepeatMasker	similarity	140423	140554	19.1	+	.	Target "Motif:genome_7_4419" 167 313
scaffold605|size155691	RepeatMasker	similarity	140481	140881	10.3	-	.	Target "Motif:genome_11_43780-9]3" 6 404
scaffold605|size155691	RepeatMasker	similarity	141739	142361	12.0	-	.	Target "Motif:scaffold3|size1191850_(dbseq-nr_493)_[349346,364513]" 8224 9015
scaffold605|size155691	RepeatMasker	similarity	142370	142617	21.1	-	.	Target "Motif:scaffold3|size1191850_(dbseq-nr_493)_[349346,364513]" 8376 8595
scaffold605|size155691	RepeatMasker	similarity	142579	142623	18.1	+	.	Target "Motif:scaffold5|size2025720_(dbseq-nr_679)_[1273151,1286701]" 597 751
scaffold605|size155691	RepeatMasker	similarity	142624	142837	23.1	-	.	Target "Motif:scaffold3|size1191850_(dbseq-nr_493)_[349346,364513]" 8659 8845
scaffold605|size155691	RepeatMasker	similarity	142838	142908	18.1	+	.	Target "Motif:scaffold5|size2025720_(dbseq-nr_679)_[1273151,1286701]" 752 1006
scaffold605|size155691	RepeatMasker	similarity	142910	144275	10.8	-	.	Target "Motif:rnd-1_family-2" 1 1378
scaffold605|size155691	RepeatMasker	similarity	144318	144344	12.2	+	.	Target "Motif:(TA)n" 1 28
scaffold605|size155691	RepeatMasker	similarity	144389	144793	9.6	+	.	Target "Motif:scaffold5|size2025720_(dbseq-nr_679)_[1273151,1286701]" 7108 7500
scaffold605|size155691	RepeatMasker	similarity	151747	151969	17.2	-	.	Target "Motif:rnd-5_family-3444" 4093 4310
scaffold605|size155691	RepeatMasker	similarity	152061	152139	21.5	-	.	Target "Motif:rnd-4_family-290" 3826 3906
scaffold605|size155691	RepeatMasker	similarity	153046	153178	26.3	+	.	Target "Motif:genome_7_13492" 1 126
scaffold605|size155691	RepeatMasker	similarity	153593	154351	3.0	+	.	Target "Motif:genome_1_5806" 1 784
scaffold605|size155691	RepeatMasker	similarity	154356	154781	9.4	-	.	Target "Motif:genome_7_3728" 1 452
scaffold605|size155691	RepeatMasker	similarity	154786	154939	19.4	+	.	Target "Motif:rnd-5_family-3587" 550 697
scaffold605|size155691	RepeatMasker	similarity	154831	154962	23.2	+	.	Target "Motif:genome_7_13492" 783 923
scaffold605|size155691	RepeatMasker	similarity	154979	155148	10.4	+	.	Target "Motif:rnd-5_family-2099" 2 166
scaffold605|size155691	RepeatMasker	similarity	155166	155526	13.6	-	.	Target "Motif:genome_7_200430-9]5" 3 374
scaffold605|size155691	RepeatMasker	similarity	155574	155837	14.4	-	.	Target "Motif:genome_6_19263" 1361 1628
scaffold606|size70164	RepeatMasker	similarity	1	7498	4.0	-	.	Target "Motif:rnd-1_family-329" 1 5582
scaffold606|size70164	RepeatMasker	similarity	1024	7499	8.7	+	.	Target "Motif:rnd-5_family-1745" 12 6499
scaffold606|size70164	RepeatMasker	similarity	7500	7554	23.5	+	.	Target "Motif:(C)n" 1 55
scaffold606|size70164	RepeatMasker	similarity	7570	7711	10.6	+	.	Target "Motif:(C)n" 1 142
scaffold606|size70164	RepeatMasker	similarity	7796	7870	15.5	+	.	Target "Motif:scaffold5|size2025720_(dbseq-nr_679)_[1273151,1286701]" 7424 7500
scaffold606|size70164	RepeatMasker	similarity	7946	8109	28.2	-	.	Target "Motif:rnd-5_family-222" 300 462
scaffold606|size70164	RepeatMasker	similarity	8111	8325	16.6	-	.	Target "Motif:rnd-5_family-524" 319 505
scaffold606|size70164	RepeatMasker	similarity	8392	8495	25.2	-	.	Target "Motif:rnd-5_family-524" 319 421
scaffold606|size70164	RepeatMasker	similarity	8776	9021	11.7	-	.	Target "Motif:rnd-5_family-524" 54 318
scaffold606|size70164	RepeatMasker	similarity	9022	9047	0.0	+	.	Target "Motif:(TCC)n" 1 26
scaffold606|size70164	RepeatMasker	similarity	9048	9199	18.4	-	.	Target "Motif:rnd-5_family-524" 2 53
scaffold606|size70164	RepeatMasker	similarity	9097	9219	17.1	+	.	Target "Motif:rnd-5_family-98" 23 160
scaffold606|size70164	RepeatMasker	similarity	9261	9784	16.1	-	.	Target "Motif:genome_12_13613" 1 524
scaffold606|size70164	RepeatMasker	similarity	9788	10262	8.8	+	.	Target "Motif:genome_6_10615" 1 517
scaffold606|size70164	RepeatMasker	similarity	10349	10448	20.6	+	.	Target "Motif:genome_5_4290" 1 104
scaffold606|size70164	RepeatMasker	similarity	10767	10910	2.8	-	.	Target "Motif:rnd-1_family-988" 759 900
scaffold606|size70164	RepeatMasker	similarity	10911	10947	2.7	-	.	Target "Motif:rnd-1_family-988" 753 789
scaffold606|size70164	RepeatMasker	similarity	10967	11213	28.2	+	.	Target "Motif:genome_5_4290" 216 458
scaffold606|size70164	RepeatMasker	similarity	14217	14273	8.8	+	.	Target "Motif:genome_1_94420-9]2" 3 59
scaffold606|size70164	RepeatMasker	similarity	14278	14455	10.2	+	.	Target "Motif:genome_5_16740" 1 159
scaffold606|size70164	RepeatMasker	similarity	14456	15051	15.2	+	.	Target "Motif:genome_9_18770" 1 642
scaffold606|size70164	RepeatMasker	similarity	14456	14496	24.2	+	.	Target "Motif:genome_9_61660-9]2" 2 207
scaffold606|size70164	RepeatMasker	similarity	15051	15152	6.7	+	.	Target "Motif:genome_5_16740" 157 258
scaffold606|size70164	RepeatMasker	similarity	15161	15199	5.0	+	.	Target "Motif:genome_11_89010-9]2" 2 40
scaffold606|size70164	RepeatMasker	similarity	15200	15295	20.8	+	.	Target "Motif:genome_11_9683" 1 96
scaffold606|size70164	RepeatMasker	similarity	15297	15374	5.2	+	.	Target "Motif:rnd-5_family-2472" 1 77
scaffold606|size70164	RepeatMasker	similarity	15376	15439	15.9	-	.	Target "Motif:rnd-1_family-1321" 322 384
scaffold606|size70164	RepeatMasker	similarity	15493	16179	14.7	-	.	Target "Motif:rnd-1_family-939" 1 1066
scaffold606|size70164	RepeatMasker	similarity	16924	17311	14.4	+	.	Target "Motif:rnd-1_family-607" 1 388
scaffold606|size70164	RepeatMasker	similarity	17078	17309	17.3	-	.	Target "Motif:rnd-1_family-1082" 405 627
scaffold606|size70164	RepeatMasker	similarity	17310	17935	22.3	+	.	Target "Motif:rnd-1_family-607" 463 1075
scaffold606|size70164	RepeatMasker	similarity	17936	18354	17.3	-	.	Target "Motif:rnd-1_family-1082" 1 404
scaffold606|size70164	RepeatMasker	similarity	18476	18795	5.8	+	.	Target "Motif:rnd-5_family-413" 1 324
scaffold606|size70164	RepeatMasker	similarity	18796	19126	20.5	+	.	Target "Motif:genome_11_9683" 130 456
scaffold606|size70164	RepeatMasker	similarity	19127	19567	9.8	+	.	Target "Motif:genome_11_89010-9]2" 39 479
scaffold606|size70164	RepeatMasker	similarity	19583	19814	6.9	+	.	Target "Motif:genome_5_16740" 254 484
scaffold606|size70164	RepeatMasker	similarity	19815	20165	2.7	+	.	Target "Motif:genome_7_18422" 1 334
scaffold606|size70164	RepeatMasker	similarity	20166	20341	18.0	+	.	Target "Motif:genome_5_16740" 477 652
scaffold606|size70164	RepeatMasker	similarity	20342	20784	14.6	+	.	Target "Motif:genome_1_94420-9]2" 57 500
scaffold606|size70164	RepeatMasker	similarity	20812	20887	15.8	+	.	Target "Motif:rnd-1_family-1226" 1 90
scaffold606|size70164	RepeatMasker	similarity	20896	21320	16.1	+	.	Target "Motif:scaffold70|size833590_(dbseq-nr_219)_[719728,726197]" 6047 6470
scaffold606|size70164	RepeatMasker	similarity	21321	23674	10.2	-	.	Target "Motif:scaffold133|size826974_(dbseq-nr_519)_[800995,807399]" 3646 6033
scaffold606|size70164	RepeatMasker	similarity	23674	25115	7.6	-	.	Target "Motif:scaffold133|size826974_(dbseq-nr_519)_[800995,807399]" 1619 3097
scaffold606|size70164	RepeatMasker	similarity	25115	26280	13.8	+	.	Target "Motif:scaffold17|size542218_(dbseq-nr_435)_[51622,58091]" 5303 6470
scaffold606|size70164	RepeatMasker	similarity	26532	26993	22.5	+	.	Target "Motif:rnd-5_family-1043" 35 502
scaffold606|size70164	RepeatMasker	similarity	26992	27456	26.7	+	.	Target "Motif:rnd-1_family-817" 180 657
scaffold606|size70164	RepeatMasker	similarity	27704	28258	17.5	-	.	Target "Motif:rnd-1_family-175" 3419 4006
scaffold606|size70164	RepeatMasker	similarity	28292	28358	24.1	+	.	Target "Motif:rnd-1_family-288" 1292 1343
scaffold606|size70164	RepeatMasker	similarity	28478	28689	15.3	-	.	Target "Motif:genome_10_413" 135 328
scaffold606|size70164	RepeatMasker	similarity	28818	28908	15.5	+	.	Target "Motif:rnd-5_family-2132" 2172 2261
scaffold606|size70164	RepeatMasker	similarity	29063	29163	22.8	-	.	Target "Motif:rnd-5_family-1657" 52 154
scaffold606|size70164	RepeatMasker	similarity	29323	29624	11.6	+	.	Target "Motif:rnd-1_family-458" 360 666
scaffold606|size70164	RepeatMasker	similarity	29668	29719	17.3	-	.	Target "Motif:rnd-1_family-207" 470 521
scaffold606|size70164	RepeatMasker	similarity	30071	30186	30.2	-	.	Target "Motif:rnd-5_family-1062" 2403 2518
scaffold606|size70164	RepeatMasker	similarity	30655	30779	24.4	-	.	Target "Motif:rnd-5_family-1062" 1796 1923
scaffold606|size70164	RepeatMasker	similarity	31408	31630	31.9	-	.	Target "Motif:rnd-5_family-706" 356 578
scaffold606|size70164	RepeatMasker	similarity	32602	32688	20.7	+	.	Target "Motif:genome_2_5130" 331 425
scaffold606|size70164	RepeatMasker	similarity	32637	32829	13.1	-	.	Target "Motif:rnd-4_family-360" 1 201
scaffold606|size70164	RepeatMasker	similarity	32682	32929	5.7	+	.	Target "Motif:rnd-1_family-448" 1 257
scaffold606|size70164	RepeatMasker	similarity	32925	34545	5.2	-	.	Target "Motif:rnd-1_family-263" 390 2173
scaffold606|size70164	RepeatMasker	similarity	34549	34863	24.3	-	.	Target "Motif:rnd-1_family-86" 290 604
scaffold606|size70164	RepeatMasker	similarity	34774	34986	16.1	+	.	Target "Motif:rnd-1_family-502" 1 213
scaffold606|size70164	RepeatMasker	similarity	34987	35531	14.1	-	.	Target "Motif:genome_2_13490" 1 613
scaffold606|size70164	RepeatMasker	similarity	35532	35599	16.2	+	.	Target "Motif:rnd-1_family-502" 210 278
scaffold606|size70164	RepeatMasker	similarity	35605	35997	7.1	-	.	Target "Motif:rnd-1_family-263" 1 395
scaffold606|size70164	RepeatMasker	similarity	36006	36183	5.1	+	.	Target "Motif:genome_7_10266" 1 177
scaffold606|size70164	RepeatMasker	similarity	36179	36427	10.9	-	.	Target "Motif:genome_12_17919" 1 248
scaffold606|size70164	RepeatMasker	similarity	36428	36529	6.7	+	.	Target "Motif:genome_7_10266" 419 520
scaffold606|size70164	RepeatMasker	similarity	36659	37409	12.7	+	.	Target "Motif:rnd-1_family-300" 1 750
scaffold606|size70164	RepeatMasker	similarity	37413	37531	24.6	+	.	Target "Motif:rnd-1_family-315" 190 313
scaffold606|size70164	RepeatMasker	similarity	37543	38302	13.4	+	.	Target "Motif:rnd-1_family-512" 1 1323
scaffold606|size70164	RepeatMasker	similarity	38303	38670	7.1	+	.	Target "Motif:genome_8_5832" 1 369
scaffold606|size70164	RepeatMasker	similarity	38676	38694	5.5	+	.	Target "Motif:(AG)n" 1 19
scaffold606|size70164	RepeatMasker	similarity	38719	38879	10.0	-	.	Target "Motif:rnd-1_family-29" 6 423
scaffold606|size70164	RepeatMasker	similarity	38880	39168	25.0	+	.	Target "Motif:rnd-4_family-1649" 268 555
scaffold606|size70164	RepeatMasker	similarity	39172	39281	13.2	+	.	Target "Motif:rnd-1_family-201" 800 880
scaffold606|size70164	RepeatMasker	similarity	39254	39703	3.1	-	.	Target "Motif:rnd-4_family-545" 1726 2176
scaffold606|size70164	RepeatMasker	similarity	40718	40813	17.6	-	.	Target "Motif:rnd-5_family-891" 1 92
scaffold606|size70164	RepeatMasker	similarity	41106	41452	10.8	-	.	Target "Motif:rnd-1_family-56" 3 352
scaffold606|size70164	RepeatMasker	similarity	41456	41541	11.3	+	.	Target "Motif:rnd-1_family-201" 800 880
scaffold606|size70164	RepeatMasker	similarity	41536	43849	2.2	+	.	Target "Motif:rnd-1_family-1" 8127 10430
scaffold606|size70164	RepeatMasker	similarity	43828	43908	25.9	-	.	Target "Motif:rnd-1_family-1048" 78 159
scaffold606|size70164	RepeatMasker	similarity	43838	44226	11.9	+	.	Target "Motif:rnd-1_family-291" 71 459
scaffold606|size70164	RepeatMasker	similarity	44237	45420	8.2	+	.	Target "Motif:rnd-1_family-764" 1 1224
scaffold606|size70164	RepeatMasker	similarity	45421	45602	4.8	-	.	Target "Motif:rnd-1_family-72" 452 653
scaffold606|size70164	RepeatMasker	similarity	45600	45722	21.1	-	.	Target "Motif:genome_8_12120" 1 123
scaffold606|size70164	RepeatMasker	similarity	45730	45935	12.1	-	.	Target "Motif:rnd-1_family-56" 45 252
scaffold606|size70164	RepeatMasker	similarity	45743	46056	17.8	+	.	Target "Motif:rnd-4_family-1649" 138 702
scaffold606|size70164	RepeatMasker	similarity	46075	46452	7.2	-	.	Target "Motif:genome_6_2456" 1 377
scaffold606|size70164	RepeatMasker	similarity	48222	48644	21.1	-	.	Target "Motif:genome_1_5806" 337 784
scaffold606|size70164	RepeatMasker	similarity	48572	48903	17.4	+	.	Target "Motif:rnd-1_family-396" 147 464
scaffold606|size70164	RepeatMasker	similarity	49792	49979	22.5	+	.	Target "Motif:rnd-1_family-409" 531 717
scaffold606|size70164	RepeatMasker	similarity	49983	50073	13.2	+	.	Target "Motif:rnd-5_family-384" 1 93
scaffold606|size70164	RepeatMasker	similarity	50079	50178	19.0	+	.	Target "Motif:rnd-1_family-835" 46 146
scaffold606|size70164	RepeatMasker	similarity	50088	50194	27.1	-	.	Target "Motif:rnd-5_family-632" 343 450
scaffold606|size70164	RepeatMasker	similarity	50231	50360	26.1	-	.	Target "Motif:rnd-1_family-1243" 3 132
scaffold606|size70164	RepeatMasker	similarity	50729	50752	23.1	-	.	Target "Motif:rnd-1_family-1068" 129 154
scaffold606|size70164	RepeatMasker	similarity	50753	51014	30.1	-	.	Target "Motif:rnd-1_family-1015" 250 503
scaffold606|size70164	RepeatMasker	similarity	52284	52424	16.3	+	.	Target "Motif:rnd-1_family-755" 2 142
scaffold606|size70164	RepeatMasker	similarity	52423	53491	7.0	+	.	Target "Motif:rnd-1_family-37" 4940 5877
scaffold606|size70164	RepeatMasker	similarity	53489	53553	12.3	-	.	Target "Motif:rnd-1_family-61" 443 508
scaffold606|size70164	RepeatMasker	similarity	53554	53841	7.5	+	.	Target "Motif:(TTCTTC)n" 1 288
scaffold606|size70164	RepeatMasker	similarity	53842	54662	10.0	-	.	Target "Motif:rnd-1_family-58" 1 666
scaffold606|size70164	RepeatMasker	similarity	54543	54795	16.8	+	.	Target "Motif:rnd-1_family-17" 290 556
scaffold606|size70164	RepeatMasker	similarity	54764	54799	5.6	+	.	Target "Motif:rnd-1_family-130" 5 40
scaffold606|size70164	RepeatMasker	similarity	54794	54952	3.1	+	.	Target "Motif:rnd-1_family-37" 5876 6034
scaffold606|size70164	RepeatMasker	similarity	54937	54954	19.9	-	.	Target "Motif:scaffold80|size783030_(dbseq-nr_43)_[553675,559585]" 359 370
scaffold606|size70164	RepeatMasker	similarity	54955	55314	1.9	+	.	Target "Motif:scaffold4|size935939_(dbseq-nr_390)_[911251,917351]" 1 360
scaffold606|size70164	RepeatMasker	similarity	55027	55438	23.3	-	.	Target "Motif:scaffold109|size879770_(dbseq-nr_434)_[671882,678321]" 5865 6383
scaffold606|size70164	RepeatMasker	similarity	55310	61022	3.1	+	.	Target "Motif:scaffold4|size935939_(dbseq-nr_390)_[911251,917351]" 394 6101
scaffold606|size70164	RepeatMasker	similarity	61023	62257	8.1	+	.	Target "Motif:rnd-1_family-37" 5404 6212
scaffold606|size70164	RepeatMasker	similarity	62256	62674	13.6	+	.	Target "Motif:rnd-1_family-611" 3 380
scaffold606|size70164	RepeatMasker	similarity	62661	62893	27.0	-	.	Target "Motif:rnd-5_family-9" 33 265
scaffold606|size70164	RepeatMasker	similarity	62771	62951	9.4	+	.	Target "Motif:rnd-1_family-611" 382 562
scaffold606|size70164	RepeatMasker	similarity	64561	64768	26.9	+	.	Target "Motif:genome_2_13648" 5 208
scaffold606|size70164	RepeatMasker	similarity	64952	65046	22.8	+	.	Target "Motif:rnd-1_family-833" 714 809
scaffold606|size70164	RepeatMasker	similarity	65114	65327	29.6	+	.	Target "Motif:rnd-5_family-392" 293 506
scaffold606|size70164	RepeatMasker	similarity	65358	65524	24.7	-	.	Target "Motif:rnd-1_family-683" 9 176
scaffold606|size70164	RepeatMasker	similarity	65545	65865	24.2	-	.	Target "Motif:rnd-1_family-411" 589 909
scaffold606|size70164	RepeatMasker	similarity	67330	67374	20.3	+	.	Target "Motif:(TAATAAT)n" 1 42
scaffold606|size70164	RepeatMasker	similarity	67377	67518	23.6	+	.	Target "Motif:rnd-1_family-542" 369 506
scaffold606|size70164	RepeatMasker	similarity	67878	67908	0.0	+	.	Target "Motif:(TTGC)n" 1 31
scaffold606|size70164	RepeatMasker	similarity	67909	67963	3.4	+	.	Target "Motif:(TG)n" 1 53
scaffold606|size70164	RepeatMasker	similarity	67964	68344	1.1	+	.	Target "Motif:(GTGTGCTTA)n" 1 401
scaffold606|size70164	RepeatMasker	similarity	68345	68354	3.4	+	.	Target "Motif:(TG)n" 2 11
scaffold606|size70164	RepeatMasker	similarity	68361	69797	8.4	+	.	Target "Motif:rnd-1_family-191" 1 651
scaffold606|size70164	RepeatMasker	similarity	69794	70032	10.5	-	.	Target "Motif:rnd-5_family-655" 2 240
scaffold606|size70164	RepeatMasker	similarity	70057	70147	17.8	-	.	Target "Motif:rnd-1_family-163" 1684 1773
scaffold608|size44873	RepeatMasker	similarity	1	52	17.6	+	.	Target "Motif:rnd-1_family-399" 262 313
scaffold608|size44873	RepeatMasker	similarity	10	2427	26.0	+	.	Target "Motif:scaffold170|size558746_(dbseq-nr_246)_[277812,288266]" 2249 3967
scaffold608|size44873	RepeatMasker	similarity	2443	2679	13.6	+	.	Target "Motif:rnd-1_family-373" 1 238
scaffold608|size44873	RepeatMasker	similarity	2495	2752	13.3	-	.	Target "Motif:rnd-1_family-365" 1 276
scaffold608|size44873	RepeatMasker	similarity	2607	3149	16.2	+	.	Target "Motif:scaffold170|size558746_(dbseq-nr_246)_[277812,288266]" 4009 4630
scaffold608|size44873	RepeatMasker	similarity	3728	4366	27.4	-	.	Target "Motif:rnd-4_family-918" 290 931
scaffold608|size44873	RepeatMasker	similarity	4631	4917	28.4	-	.	Target "Motif:rnd-1_family-1355" 1 287
scaffold608|size44873	RepeatMasker	similarity	5128	5802	29.0	-	.	Target "Motif:rnd-5_family-1257" 1419 2065
scaffold608|size44873	RepeatMasker	similarity	6132	6281	28.4	-	.	Target "Motif:rnd-1_family-1008" 2 151
scaffold608|size44873	RepeatMasker	similarity	6629	7886	27.5	-	.	Target "Motif:rnd-1_family-482" 872 2153
scaffold608|size44873	RepeatMasker	similarity	8670	9324	20.5	+	.	Target "Motif:rnd-1_family-16" 74 726
scaffold608|size44873	RepeatMasker	similarity	9841	15393	23.3	+	.	Target "Motif:scaffold48|size790669_(dbseq-nr_312)_[447640,453418]" 179 5774
scaffold608|size44873	RepeatMasker	similarity	15459	15543	25.9	-	.	Target "Motif:rnd-1_family-922" 123 207
scaffold608|size44873	RepeatMasker	similarity	15947	16090	12.1	+	.	Target "Motif:rnd-1_family-16" 2230 2366
scaffold608|size44873	RepeatMasker	similarity	16149	16562	17.9	-	.	Target "Motif:rnd-1_family-44" 1257 1707
scaffold608|size44873	RepeatMasker	similarity	16571	17138	16.2	-	.	Target "Motif:genome_6_12161" 1 566
scaffold608|size44873	RepeatMasker	similarity	17297	17443	15.7	-	.	Target "Motif:genome_1_9665" 434 580
scaffold608|size44873	RepeatMasker	similarity	18191	18456	19.3	-	.	Target "Motif:genome_9_1663" 160 431
scaffold608|size44873	RepeatMasker	similarity	18458	18564	20.0	+	.	Target "Motif:genome_1_15599" 2 107
scaffold608|size44873	RepeatMasker	similarity	18594	18869	8.0	+	.	Target "Motif:genome_1_11390" 1 278
scaffold608|size44873	RepeatMasker	similarity	18851	18868	6.3	+	.	Target "Motif:rnd-5_family-393" 210 323
scaffold608|size44873	RepeatMasker	similarity	18869	18955	19.7	-	.	Target "Motif:rnd-5_family-2461" 135 223
scaffold608|size44873	RepeatMasker	similarity	18992	19165	12.1	+	.	Target "Motif:genome_1_11390" 275 453
scaffold608|size44873	RepeatMasker	similarity	19166	20216	25.3	+	.	Target "Motif:genome_1_15599" 154 1271
scaffold608|size44873	RepeatMasker	similarity	20222	20346	14.4	-	.	Target "Motif:genome_9_1663" 14 160
scaffold608|size44873	RepeatMasker	similarity	20520	20618	21.9	-	.	Target "Motif:rnd-1_family-52" 53 150
scaffold608|size44873	RepeatMasker	similarity	20814	20973	16.8	+	.	Target "Motif:rnd-4_family-32" 248 408
scaffold608|size44873	RepeatMasker	similarity	21045	21277	15.8	-	.	Target "Motif:rnd-2_family-88" 771 973
scaffold608|size44873	RepeatMasker	similarity	21127	21309	18.0	+	.	Target "Motif:rnd-1_family-52" 1 184
scaffold608|size44873	RepeatMasker	similarity	21726	21771	10.9	+	.	Target "Motif:rnd-5_family-4389" 469 514
scaffold608|size44873	RepeatMasker	similarity	21769	22805	8.1	+	.	Target "Motif:rnd-1_family-601" 3 1064
scaffold608|size44873	RepeatMasker	similarity	22881	23105	20.9	+	.	Target "Motif:genome_3_16974" 201 436
scaffold608|size44873	RepeatMasker	similarity	23111	24389	17.6	-	.	Target "Motif:rnd-1_family-385" 1 1407
scaffold608|size44873	RepeatMasker	similarity	24289	26308	13.1	+	.	Target "Motif:rnd-1_family-265" 1 1826
scaffold608|size44873	RepeatMasker	similarity	26479	26717	21.0	-	.	Target "Motif:rnd-1_family-669" 11 249
scaffold608|size44873	RepeatMasker	similarity	26664	26794	22.5	+	.	Target "Motif:rnd-1_family-265" 1573 1701
scaffold608|size44873	RepeatMasker	similarity	26913	28523	17.5	-	.	Target "Motif:rnd-1_family-690" 1 1602
scaffold608|size44873	RepeatMasker	similarity	28629	28823	21.0	+	.	Target "Motif:rnd-1_family-298" 81 420
scaffold608|size44873	RepeatMasker	similarity	29074	29138	16.9	+	.	Target "Motif:rnd-1_family-385" 366 420
scaffold608|size44873	RepeatMasker	similarity	29188	32117	14.6	+	.	Target "Motif:rnd-1_family-303" 1 2650
scaffold608|size44873	RepeatMasker	similarity	32105	32189	29.8	+	.	Target "Motif:genome_7_155710-9]4" 560 645
scaffold608|size44873	RepeatMasker	similarity	32115	32216	18.8	-	.	Target "Motif:genome_3_16974" 259 456
scaffold608|size44873	RepeatMasker	similarity	32223	33351	7.4	+	.	Target "Motif:rnd-1_family-574" 3 1130
scaffold608|size44873	RepeatMasker	similarity	33361	33612	20.9	+	.	Target "Motif:rnd-5_family-4389" 519 747
scaffold608|size44873	RepeatMasker	similarity	33621	34020	22.0	+	.	Target "Motif:rnd-4_family-32" 1 451
scaffold608|size44873	RepeatMasker	similarity	34066	34132	13.5	-	.	Target "Motif:rnd-1_family-117" 1 60
scaffold608|size44873	RepeatMasker	similarity	34133	34457	21.7	+	.	Target "Motif:(CTCCTT)n" 1 332
scaffold608|size44873	RepeatMasker	similarity	34458	34483	0.0	+	.	Target "Motif:(TCCTCT)n" 1 26
scaffold608|size44873	RepeatMasker	similarity	34484	34561	21.7	+	.	Target "Motif:(CTCCTT)n" 1 79
scaffold608|size44873	RepeatMasker	similarity	34562	34599	0.0	+	.	Target "Motif:(CTCCTG)n" 1 38
scaffold608|size44873	RepeatMasker	similarity	35146	35312	1.2	+	.	Target "Motif:(CTTCTC)n" 1 167
scaffold608|size44873	RepeatMasker	similarity	35313	35599	30.4	+	.	Target "Motif:(TCT)n" 1 298
scaffold608|size44873	RepeatMasker	similarity	35600	36008	6.6	+	.	Target "Motif:(TCA)n" 1 400
scaffold608|size44873	RepeatMasker	similarity	36009	36439	30.4	+	.	Target "Motif:(TCT)n" 2 430
scaffold608|size44873	RepeatMasker	similarity	36668	36781	6.2	+	.	Target "Motif:(ATC)n" 1 110
scaffold608|size44873	RepeatMasker	similarity	36787	37005	30.4	+	.	Target "Motif:(TCT)n" 1 219
scaffold608|size44873	RepeatMasker	similarity	37006	37044	8.2	+	.	Target "Motif:(T)n" 1 39
scaffold608|size44873	RepeatMasker	similarity	37045	37452	30.4	+	.	Target "Motif:(TCT)n" 1 408
scaffold608|size44873	RepeatMasker	similarity	37987	38043	12.3	+	.	Target "Motif:rnd-5_family-453" 1 57
scaffold608|size44873	RepeatMasker	similarity	38052	39081	16.5	-	.	Target "Motif:rnd-1_family-892" 1 1087
scaffold608|size44873	RepeatMasker	similarity	39386	39714	10.6	-	.	Target "Motif:rnd-1_family-1141" 10 323
scaffold608|size44873	RepeatMasker	similarity	39715	39803	18.0	+	.	Target "Motif:rnd-5_family-378" 3 91
scaffold608|size44873	RepeatMasker	similarity	39806	40465	9.0	-	.	Target "Motif:rnd-1_family-1027" 5 662
scaffold608|size44873	RepeatMasker	similarity	40493	40653	31.2	-	.	Target "Motif:scaffold69|size508817_(dbseq-nr_79)_[401838,405709]" 2210 2377
scaffold608|size44873	RepeatMasker	similarity	40651	40797	18.4	+	.	Target "Motif:rnd-5_family-454" 31 177
scaffold608|size44873	RepeatMasker	similarity	40814	41171	26.2	-	.	Target "Motif:scaffold69|size508817_(dbseq-nr_79)_[401838,405709]" 1698 2036
scaffold608|size44873	RepeatMasker	similarity	41173	41321	16.5	+	.	Target "Motif:rnd-5_family-454" 178 317
scaffold608|size44873	RepeatMasker	similarity	41290	42414	20.4	-	.	Target "Motif:scaffold69|size508817_(dbseq-nr_79)_[401838,405709]" 519 1633
scaffold608|size44873	RepeatMasker	similarity	42415	42893	4.4	+	.	Target "Motif:genome_8_17516" 1 487
scaffold608|size44873	RepeatMasker	similarity	42901	43424	21.7	-	.	Target "Motif:scaffold69|size508817_(dbseq-nr_79)_[401838,405709]" 29 525
scaffold608|size44873	RepeatMasker	similarity	43470	43800	21.6	+	.	Target "Motif:(CCT)n" 1 334
scaffold608|size44873	RepeatMasker	similarity	44032	44569	21.6	+	.	Target "Motif:(CCT)n" 2 532
scaffold608|size44873	RepeatMasker	similarity	44578	44873	5.2	+	.	Target "Motif:(TCATCATTG)n" 1 295
scaffold60|size524837	RepeatMasker	similarity	4	582	18.0	-	.	Target "Motif:scaffold267|size214906_(dbseq-nr_44)_[101401,107772]" 830 1415
scaffold60|size524837	RepeatMasker	similarity	762	1674	23.6	-	.	Target "Motif:rnd-1_family-497" 88 1012
scaffold60|size524837	RepeatMasker	similarity	1808	2137	25.2	-	.	Target "Motif:rnd-1_family-761" 20 344
scaffold60|size524837	RepeatMasker	similarity	2338	2592	31.0	-	.	Target "Motif:rnd-5_family-2454" 1 257
scaffold60|size524837	RepeatMasker	similarity	3631	4114	26.8	-	.	Target "Motif:genome_10_17896" 1 449
scaffold60|size524837	RepeatMasker	similarity	4156	4204	10.2	-	.	Target "Motif:rnd-2_family-88" 925 974
scaffold60|size524837	RepeatMasker	similarity	4205	7185	2.7	+	.	Target "Motif:(CTCCTTCTC)n" 1 2968
scaffold60|size524837	RepeatMasker	similarity	7186	7332	10.2	-	.	Target "Motif:rnd-2_family-88" 772 924
scaffold60|size524837	RepeatMasker	similarity	7333	7487	10.0	+	.	Target "Motif:rnd-1_family-26" 1 324
scaffold60|size524837	RepeatMasker	similarity	7430	7494	18.8	-	.	Target "Motif:rnd-1_family-81" 116 180
scaffold60|size524837	RepeatMasker	similarity	7499	7584	17.6	+	.	Target "Motif:genome_10_6370" 37 124
scaffold60|size524837	RepeatMasker	similarity	7584	7840	13.8	+	.	Target "Motif:genome_10_6370" 366 620
scaffold60|size524837	RepeatMasker	similarity	7841	7963	14.9	+	.	Target "Motif:genome_1_15599" 196 324
scaffold60|size524837	RepeatMasker	similarity	7973	8231	16.7	-	.	Target "Motif:scaffold133|size826974_(dbseq-nr_519)_[800995,807399]" 3877 4136
scaffold60|size524837	RepeatMasker	similarity	8235	8719	21.4	+	.	Target "Motif:scaffold9|size952703_(dbseq-nr_94)_[283613,290091]" 3127 3616
scaffold60|size524837	RepeatMasker	similarity	8721	10593	8.9	-	.	Target "Motif:scaffold37|size854255_(dbseq-nr_614)_[375639,381755]" 4195 6117
scaffold60|size524837	RepeatMasker	similarity	9122	10767	15.3	+	.	Target "Motif:scaffold177|size204315_(dbseq-nr_273)_[38496,44408]" 327 1978
scaffold60|size524837	RepeatMasker	similarity	10590	13789	8.8	+	.	Target "Motif:scaffold14|size2522936_(dbseq-nr_238)_[1322522,1328710]" 1930 5186
scaffold60|size524837	RepeatMasker	similarity	13790	14109	16.4	+	.	Target "Motif:genome_6_4705" 1 311
scaffold60|size524837	RepeatMasker	similarity	14110	16714	7.3	+	.	Target "Motif:rnd-1_family-655" 1 2631
scaffold60|size524837	RepeatMasker	similarity	16762	16911	8.1	+	.	Target "Motif:genome_6_4705" 320 468
scaffold60|size524837	RepeatMasker	similarity	16913	17916	8.9	-	.	Target "Motif:scaffold75|size1059443_(dbseq-nr_397)_[263011,269128]" 1 1013
scaffold60|size524837	RepeatMasker	similarity	17917	18437	20.1	-	.	Target "Motif:scaffold133|size826974_(dbseq-nr_519)_[800995,807399]" 2306 2827
scaffold60|size524837	RepeatMasker	similarity	18438	18729	14.7	+	.	Target "Motif:genome_8_12029" 1 292
scaffold60|size524837	RepeatMasker	similarity	18730	19927	20.8	+	.	Target "Motif:scaffold18|size1287306_(dbseq-nr_114)_[110336,116816]" 4127 5348
scaffold60|size524837	RepeatMasker	similarity	19919	20368	23.6	+	.	Target "Motif:scaffold268|size245569_(dbseq-nr_108)_[63860,70236]" 91 371
scaffold60|size524837	RepeatMasker	similarity	20376	20761	13.5	+	.	Target "Motif:genome_9_9153" 6 392
scaffold60|size524837	RepeatMasker	similarity	21113	21298	28.8	+	.	Target "Motif:scaffold263|size151949_(dbseq-nr_223)_[76413,81959]" 3251 3439
scaffold60|size524837	RepeatMasker	similarity	21334	21658	13.5	+	.	Target "Motif:genome_9_9011" 1 332
scaffold60|size524837	RepeatMasker	similarity	23004	23104	11.3	+	.	Target "Motif:genome_9_9011" 375 474
scaffold60|size524837	RepeatMasker	similarity	23319	23945	6.1	-	.	Target "Motif:genome_5_2387" 1 631
scaffold60|size524837	RepeatMasker	similarity	24927	25407	10.1	+	.	Target "Motif:genome_9_9011" 494 966
scaffold60|size524837	RepeatMasker	similarity	25423	25507	22.0	+	.	Target "Motif:rnd-5_family-1870" 1531 1615
scaffold60|size524837	RepeatMasker	similarity	26453	26487	12.6	+	.	Target "Motif:(TGT)n" 1 36
scaffold60|size524837	RepeatMasker	similarity	26919	27031	0.9	+	.	Target "Motif:rnd-1_family-1351" 1 114
scaffold60|size524837	RepeatMasker	similarity	28676	28913	2.5	-	.	Target "Motif:rnd-1_family-1364" 3 242
scaffold60|size524837	RepeatMasker	similarity	28951	29012	6.5	+	.	Target "Motif:genome_7_10266" 2 67
scaffold60|size524837	RepeatMasker	similarity	29045	29133	7.2	+	.	Target "Motif:genome_10_17569" 1 86
scaffold60|size524837	RepeatMasker	similarity	29127	29418	13.1	+	.	Target "Motif:rnd-1_family-694" 1 334
scaffold60|size524837	RepeatMasker	similarity	29444	29509	1.5	-	.	Target "Motif:rnd-5_family-8295" 518 583
scaffold60|size524837	RepeatMasker	similarity	29513	29998	25.4	-	.	Target "Motif:rnd-1_family-482" 2373 2863
scaffold60|size524837	RepeatMasker	similarity	30246	30303	19.0	-	.	Target "Motif:rnd-1_family-482" 2068 2125
scaffold60|size524837	RepeatMasker	similarity	30322	30398	22.1	-	.	Target "Motif:rnd-1_family-482" 1872 1948
scaffold60|size524837	RepeatMasker	similarity	30427	30793	31.2	-	.	Target "Motif:rnd-1_family-482" 1278 1647
scaffold60|size524837	RepeatMasker	similarity	34623	34672	18.4	+	.	Target "Motif:rnd-1_family-1057" 21 69
scaffold60|size524837	RepeatMasker	similarity	34673	34724	0.0	+	.	Target "Motif:genome_8_17096" 1 52
scaffold60|size524837	RepeatMasker	similarity	36230	36248	0.0	+	.	Target "Motif:(GA)n" 1 19
scaffold60|size524837	RepeatMasker	similarity	40466	40870	13.0	-	.	Target "Motif:genome_5_11572" 1 423
scaffold60|size524837	RepeatMasker	similarity	40885	40935	5.6	+	.	Target "Motif:rnd-2_family-88" 931 975
scaffold60|size524837	RepeatMasker	similarity	40892	40949	12.1	-	.	Target "Motif:rnd-5_family-2086" 615 676
scaffold60|size524837	RepeatMasker	similarity	41060	41125	8.1	-	.	Target "Motif:rnd-2_family-88" 921 972
scaffold60|size524837	RepeatMasker	similarity	41137	42258	30.3	+	.	Target "Motif:(CTT)n" 1 1125
scaffold60|size524837	RepeatMasker	similarity	42259	48463	0.0	+	.	Target "Motif:scaffold60|size524837_(dbseq-nr_150)_[42263,48465]" 1 6203
scaffold60|size524837	RepeatMasker	similarity	48464	51133	14.7	+	.	Target "Motif:(TCCTTC)n" 1 2721
scaffold60|size524837	RepeatMasker	similarity	51134	51332	21.6	+	.	Target "Motif:rnd-1_family-52" 1 186
scaffold60|size524837	RepeatMasker	similarity	51528	51586	19.3	+	.	Target "Motif:(GT)n" 1 62
scaffold60|size524837	RepeatMasker	similarity	51632	51721	13.5	+	.	Target "Motif:rnd-1_family-60" 18 108
scaffold60|size524837	RepeatMasker	similarity	51722	51759	23.2	-	.	Target "Motif:rnd-1_family-72" 127 252
scaffold60|size524837	RepeatMasker	similarity	51938	52373	21.9	-	.	Target "Motif:rnd-5_family-187" 351 807
scaffold60|size524837	RepeatMasker	similarity	53032	53259	20.6	-	.	Target "Motif:genome_1_8676" 1 228
scaffold60|size524837	RepeatMasker	similarity	53344	55744	15.1	-	.	Target "Motif:scaffold170|size558746_(dbseq-nr_246)_[277812,288266]" 1683 4627
scaffold60|size524837	RepeatMasker	similarity	56019	56061	18.6	-	.	Target "Motif:genome_9_9153" 52 94
scaffold60|size524837	RepeatMasker	similarity	57251	57285	19.9	+	.	Target "Motif:GA-rich" 1 35
scaffold60|size524837	RepeatMasker	similarity	65597	65636	21.1	+	.	Target "Motif:GA-rich" 1 40
scaffold60|size524837	RepeatMasker	similarity	65709	65739	15.2	+	.	Target "Motif:(TGTGG)n" 1 30
scaffold60|size524837	RepeatMasker	similarity	65791	65811	5.0	+	.	Target "Motif:(TTG)n" 1 21
scaffold60|size524837	RepeatMasker	similarity	66103	66150	30.5	+	.	Target "Motif:(TCG)n" 1 48
scaffold60|size524837	RepeatMasker	similarity	66438	66537	25.3	+	.	Target "Motif:genome_7_13492" 1 99
scaffold60|size524837	RepeatMasker	similarity	66443	66753	4.3	+	.	Target "Motif:rnd-5_family-3587" 1 343
scaffold60|size524837	RepeatMasker	similarity	66754	67140	21.8	+	.	Target "Motif:genome_7_3728" 1 452
scaffold60|size524837	RepeatMasker	similarity	67145	67502	4.6	+	.	Target "Motif:rnd-5_family-3587" 348 697
scaffold60|size524837	RepeatMasker	similarity	67365	67525	24.2	+	.	Target "Motif:genome_10_16122" 657 825
scaffold60|size524837	RepeatMasker	similarity	69118	69242	25.2	+	.	Target "Motif:rnd-5_family-1024" 479 602
scaffold60|size524837	RepeatMasker	similarity	69243	69806	25.1	+	.	Target "Motif:genome_7_7989" 1 576
scaffold60|size524837	RepeatMasker	similarity	69852	70110	12.9	+	.	Target "Motif:genome_11_5837" 470 714
scaffold60|size524837	RepeatMasker	similarity	70142	70274	15.0	-	.	Target "Motif:genome_5_10029" 1 134
scaffold60|size524837	RepeatMasker	similarity	70275	70415	26.1	-	.	Target "Motif:genome_9_1663" 4 153
scaffold60|size524837	RepeatMasker	similarity	70515	70939	5.9	-	.	Target "Motif:genome_8_22558" 8 438
scaffold60|size524837	RepeatMasker	similarity	70940	71641	5.0	+	.	Target "Motif:genome_10_17569" 1 669
scaffold60|size524837	RepeatMasker	similarity	71642	71814	5.9	+	.	Target "Motif:rnd-1_family-721" 2 175
scaffold60|size524837	RepeatMasker	similarity	71815	72162	4.1	+	.	Target "Motif:rnd-1_family-341" 1 353
scaffold60|size524837	RepeatMasker	similarity	72163	78618	1.2	+	.	Target "Motif:scaffold17|size542218_(dbseq-nr_435)_[51622,58091]" 1 6470
scaffold60|size524837	RepeatMasker	similarity	78619	79690	8.2	-	.	Target "Motif:rnd-1_family-276" 529 1622
scaffold60|size524837	RepeatMasker	similarity	79691	80288	14.4	-	.	Target "Motif:genome_2_13648" 1 584
scaffold60|size524837	RepeatMasker	similarity	80289	80825	5.7	-	.	Target "Motif:rnd-1_family-276" 3 528
scaffold60|size524837	RepeatMasker	similarity	80789	81382	5.4	+	.	Target "Motif:rnd-1_family-30" 1 975
scaffold60|size524837	RepeatMasker	similarity	81395	81703	7.1	-	.	Target "Motif:rnd-1_family-741" 1 314
scaffold60|size524837	RepeatMasker	similarity	83094	83170	26.9	+	.	Target "Motif:(TCATCT)n" 1 80
scaffold60|size524837	RepeatMasker	similarity	83224	83254	11.2	+	.	Target "Motif:(CCT)n" 1 30
scaffold60|size524837	RepeatMasker	similarity	84901	85017	16.4	+	.	Target "Motif:genome_7_3728" 1 110
scaffold60|size524837	RepeatMasker	similarity	85022	85219	13.0	-	.	Target "Motif:genome_5_5679" 241 435
scaffold60|size524837	RepeatMasker	similarity	85257	85548	1.0	-	.	Target "Motif:scaffold167|size363885_(dbseq-nr_215)_[33124,39563]" 152 443
scaffold60|size524837	RepeatMasker	similarity	85535	86802	9.3	-	.	Target "Motif:scaffold171|size496807_(dbseq-nr_295)_[215868,222163]" 1 1288
scaffold60|size524837	RepeatMasker	similarity	86804	86893	24.4	-	.	Target "Motif:rnd-5_family-449" 1 90
scaffold60|size524837	RepeatMasker	similarity	87159	87216	15.8	+	.	Target "Motif:rnd-5_family-619" 126 184
scaffold60|size524837	RepeatMasker	similarity	87247	93622	3.3	-	.	Target "Motif:scaffold57|size959080_(dbseq-nr_623)_[193678,200055]" 1 6378
scaffold60|size524837	RepeatMasker	similarity	93624	93861	21.5	+	.	Target "Motif:rnd-5_family-619" 222 460
scaffold60|size524837	RepeatMasker	similarity	100831	102164	29.1	+	.	Target "Motif:rnd-1_family-1210" 212 1549
scaffold60|size524837	RepeatMasker	similarity	101026	103244	29.1	-	.	Target "Motif:rnd-1_family-1108" 438 2659
scaffold60|size524837	RepeatMasker	similarity	103802	104203	32.3	+	.	Target "Motif:rnd-1_family-840" 82 507
scaffold60|size524837	RepeatMasker	similarity	104284	105535	26.1	+	.	Target "Motif:rnd-1_family-840" 606 1844
scaffold60|size524837	RepeatMasker	similarity	107436	108280	17.3	-	.	Target "Motif:rnd-5_family-921" 417 2016
scaffold60|size524837	RepeatMasker	similarity	108279	108370	15.8	+	.	Target "Motif:scaffold3|size1191850_(dbseq-nr_493)_[349346,364513]" 2357 2445
scaffold60|size524837	RepeatMasker	similarity	108379	108578	22.0	-	.	Target "Motif:genome_5_12790" 1370 1569
scaffold60|size524837	RepeatMasker	similarity	108666	108833	9.6	+	.	Target "Motif:rnd-1_family-370" 1 166
scaffold60|size524837	RepeatMasker	similarity	108972	109031	15.2	+	.	Target "Motif:rnd-1_family-335" 88 149
scaffold60|size524837	RepeatMasker	similarity	109913	110164	13.6	+	.	Target "Motif:rnd-1_family-370" 167 418
scaffold60|size524837	RepeatMasker	similarity	110342	111717	11.1	+	.	Target "Motif:rnd-1_family-437" 1 1325
scaffold60|size524837	RepeatMasker	similarity	111718	117831	0.0	-	.	Target "Motif:scaffold60|size524837_(dbseq-nr_150)_[111726,117839]" 1 6114
scaffold60|size524837	RepeatMasker	similarity	117832	118036	4.3	+	.	Target "Motif:rnd-1_family-437" 1321 1524
scaffold60|size524837	RepeatMasker	similarity	118042	118102	3.9	-	.	Target "Motif:genome_5_12790" 266 319
scaffold60|size524837	RepeatMasker	similarity	118102	118142	4.9	+	.	Target "Motif:rnd-1_family-437" 1524 1564
scaffold60|size524837	RepeatMasker	similarity	118143	118404	19.0	-	.	Target "Motif:genome_5_12790" 1 262
scaffold60|size524837	RepeatMasker	similarity	118405	119092	11.0	+	.	Target "Motif:rnd-1_family-0" 20 751
scaffold60|size524837	RepeatMasker	similarity	118598	119830	8.3	-	.	Target "Motif:rnd-4_family-913" 1 1287
scaffold60|size524837	RepeatMasker	similarity	119716	119849	24.0	-	.	Target "Motif:scaffold5|size2025720_(dbseq-nr_679)_[1273151,1286701]" 2800 2935
scaffold60|size524837	RepeatMasker	similarity	119835	119963	8.5	+	.	Target "Motif:rnd-5_family-1351" 6 134
scaffold60|size524837	RepeatMasker	similarity	119965	120864	23.3	+	.	Target "Motif:rnd-1_family-15" 26 792
scaffold60|size524837	RepeatMasker	similarity	120342	120833	22.3	-	.	Target "Motif:rnd-1_family-38" 203 857
scaffold60|size524837	RepeatMasker	similarity	120834	121255	20.7	+	.	Target "Motif:rnd-1_family-198" 2 426
scaffold60|size524837	RepeatMasker	similarity	121256	121405	22.3	-	.	Target "Motif:rnd-1_family-38" 1 202
scaffold60|size524837	RepeatMasker	similarity	121405	121477	24.7	-	.	Target "Motif:rnd-1_family-749" 16 88
scaffold60|size524837	RepeatMasker	similarity	121478	122383	20.2	-	.	Target "Motif:rnd-5_family-921" 1 667
scaffold60|size524837	RepeatMasker	similarity	122567	122631	18.7	+	.	Target "Motif:scaffold230|size167806_(dbseq-nr_188)_[124304,130861]" 1388 1456
scaffold60|size524837	RepeatMasker	similarity	122925	123320	26.9	+	.	Target "Motif:scaffold230|size167806_(dbseq-nr_188)_[124304,130861]" 2497 2924
scaffold60|size524837	RepeatMasker	similarity	123322	124107	22.7	+	.	Target "Motif:rnd-5_family-126" 1 832
scaffold60|size524837	RepeatMasker	similarity	124135	124521	33.4	+	.	Target "Motif:scaffold230|size167806_(dbseq-nr_188)_[124304,130861]" 4698 5087
scaffold60|size524837	RepeatMasker	similarity	124522	124906	8.1	-	.	Target "Motif:genome_3_19411" 3 390
scaffold60|size524837	RepeatMasker	similarity	124907	125063	27.5	+	.	Target "Motif:scaffold230|size167806_(dbseq-nr_188)_[124304,130861]" 5082 5236
scaffold60|size524837	RepeatMasker	similarity	125040	125405	20.4	-	.	Target "Motif:scaffold171|size496807_(dbseq-nr_295)_[215868,222163]" 3906 4275
scaffold60|size524837	RepeatMasker	similarity	125394	127005	19.9	-	.	Target "Motif:scaffold11|size2099203_(dbseq-nr_337)_[1432380,1438715]" 2217 3880
scaffold60|size524837	RepeatMasker	similarity	127088	127268	21.1	-	.	Target "Motif:scaffold56|size883888_(dbseq-nr_105)_[690154,696479]" 156 334
scaffold60|size524837	RepeatMasker	similarity	127269	127373	21.1	+	.	Target "Motif:rnd-4_family-406" 4 114
scaffold60|size524837	RepeatMasker	similarity	128040	128772	26.5	-	.	Target "Motif:rnd-4_family-98" 4203 4994
scaffold60|size524837	RepeatMasker	similarity	128821	128978	28.0	-	.	Target "Motif:rnd-4_family-98" 3148 3309
scaffold60|size524837	RepeatMasker	similarity	129000	129773	28.3	-	.	Target "Motif:rnd-4_family-98" 2220 3051
scaffold60|size524837	RepeatMasker	similarity	129950	130023	27.0	-	.	Target "Motif:rnd-1_family-644" 602 675
scaffold60|size524837	RepeatMasker	similarity	130024	130151	29.7	+	.	Target "Motif:scaffold230|size167806_(dbseq-nr_188)_[124304,130861]" 338 467
scaffold60|size524837	RepeatMasker	similarity	130135	130231	22.9	+	.	Target "Motif:rnd-5_family-397" 189 281
scaffold60|size524837	RepeatMasker	similarity	130397	130629	28.8	-	.	Target "Motif:rnd-4_family-98" 1720 1959
scaffold60|size524837	RepeatMasker	similarity	131633	131756	12.9	+	.	Target "Motif:genome_7_9296" 1 124
scaffold60|size524837	RepeatMasker	similarity	131761	132089	9.4	+	.	Target "Motif:genome_2_21882" 1 329
scaffold60|size524837	RepeatMasker	similarity	132088	132150	12.7	+	.	Target "Motif:genome_7_9296" 284 346
scaffold60|size524837	RepeatMasker	similarity	134430	134468	11.1	+	.	Target "Motif:(TGCCC)n" 1 39
scaffold60|size524837	RepeatMasker	similarity	136416	136471	17.9	+	.	Target "Motif:rnd-1_family-511" 593 648
scaffold60|size524837	RepeatMasker	similarity	140007	140041	16.9	+	.	Target "Motif:(TACCA)n" 1 34
scaffold60|size524837	RepeatMasker	similarity	140704	140727	13.7	+	.	Target "Motif:(ATG)n" 1 24
scaffold60|size524837	RepeatMasker	similarity	141746	141784	17.7	+	.	Target "Motif:(TGC)n" 1 39
scaffold60|size524837	RepeatMasker	similarity	143295	143340	16.7	+	.	Target "Motif:(TACAA)n" 1 43
scaffold60|size524837	RepeatMasker	similarity	147886	147934	21.1	+	.	Target "Motif:(CTGCTC)n" 1 52
scaffold60|size524837	RepeatMasker	similarity	152289	152704	23.6	+	.	Target "Motif:genome_11_152310" 1 417
scaffold60|size524837	RepeatMasker	similarity	152786	152852	14.9	-	.	Target "Motif:rnd-4_family-116" 2129 2198
scaffold60|size524837	RepeatMasker	similarity	153061	153660	31.7	+	.	Target "Motif:rnd-5_family-1006" 817 1464
scaffold60|size524837	RepeatMasker	similarity	153810	154949	30.5	+	.	Target "Motif:rnd-5_family-1006" 1676 2870
scaffold60|size524837	RepeatMasker	similarity	154958	155731	29.8	+	.	Target "Motif:rnd-1_family-813" 5 845
scaffold60|size524837	RepeatMasker	similarity	156154	156293	16.9	-	.	Target "Motif:rnd-1_family-339" 233 382
scaffold60|size524837	RepeatMasker	similarity	156492	156980	25.5	-	.	Target "Motif:rnd-1_family-315" 11 501
scaffold60|size524837	RepeatMasker	similarity	157017	157346	9.8	-	.	Target "Motif:rnd-1_family-297" 1 328
scaffold60|size524837	RepeatMasker	similarity	157370	157441	12.5	+	.	Target "Motif:rnd-1_family-1295" 30 101
scaffold60|size524837	RepeatMasker	similarity	157387	157756	20.9	-	.	Target "Motif:rnd-1_family-276" 801 1183
scaffold60|size524837	RepeatMasker	similarity	157591	158471	17.9	+	.	Target "Motif:rnd-4_family-212" 61 750
scaffold60|size524837	RepeatMasker	similarity	157889	158577	25.3	-	.	Target "Motif:rnd-1_family-287" 40 935
scaffold60|size524837	RepeatMasker	similarity	158510	158606	5.2	+	.	Target "Motif:rnd-1_family-1332" 1 97
scaffold60|size524837	RepeatMasker	similarity	158610	158651	7.1	-	.	Target "Motif:rnd-5_family-2671" 1 42
scaffold60|size524837	RepeatMasker	similarity	158654	158937	9.0	+	.	Target "Motif:rnd-5_family-4415" 1858 2135
scaffold60|size524837	RepeatMasker	similarity	159429	160677	24.6	+	.	Target "Motif:rnd-1_family-274" 139 1381
scaffold60|size524837	RepeatMasker	similarity	161240	161313	21.9	-	.	Target "Motif:scaffold434|size123093_(dbseq-nr_175)_[52641,59321]" 6219 6273
scaffold60|size524837	RepeatMasker	similarity	161404	162335	24.6	-	.	Target "Motif:scaffold230|size167806_(dbseq-nr_188)_[124304,130861]" 2496 2978
scaffold60|size524837	RepeatMasker	similarity	162341	162467	15.8	-	.	Target "Motif:genome_2_21040" 393 530
scaffold60|size524837	RepeatMasker	similarity	162472	164219	11.7	+	.	Target "Motif:rnd-5_family-3909" 1 1714
scaffold60|size524837	RepeatMasker	similarity	164220	165419	24.3	-	.	Target "Motif:rnd-1_family-849" 8 1198
scaffold60|size524837	RepeatMasker	similarity	165616	165867	20.3	-	.	Target "Motif:genome_2_21040" 1 246
scaffold60|size524837	RepeatMasker	similarity	165955	166290	31.9	-	.	Target "Motif:scaffold230|size167806_(dbseq-nr_188)_[124304,130861]" 2091 2398
scaffold60|size524837	RepeatMasker	similarity	166392	166455	26.6	-	.	Target "Motif:scaffold230|size167806_(dbseq-nr_188)_[124304,130861]" 1308 1372
scaffold60|size524837	RepeatMasker	similarity	166575	166995	14.7	-	.	Target "Motif:rnd-1_family-542" 1 396
scaffold60|size524837	RepeatMasker	similarity	166996	167088	15.1	-	.	Target "Motif:rnd-1_family-887" 236 332
scaffold60|size524837	RepeatMasker	similarity	167085	167498	10.7	-	.	Target "Motif:rnd-1_family-292" 1 379
scaffold60|size524837	RepeatMasker	similarity	167462	167695	10.4	+	.	Target "Motif:rnd-1_family-347" 1 236
scaffold60|size524837	RepeatMasker	similarity	167618	167813	5.1	-	.	Target "Motif:rnd-1_family-882" 1 200
scaffold60|size524837	RepeatMasker	similarity	167783	168244	9.6	-	.	Target "Motif:rnd-1_family-926" 1 464
scaffold60|size524837	RepeatMasker	similarity	168248	169226	5.5	+	.	Target "Motif:rnd-5_family-819" 1 980
scaffold60|size524837	RepeatMasker	similarity	169234	169784	29.7	+	.	Target "Motif:rnd-1_family-347" 177 726
scaffold60|size524837	RepeatMasker	similarity	169785	170303	25.5	+	.	Target "Motif:rnd-1_family-411" 379 911
scaffold60|size524837	RepeatMasker	similarity	170304	170929	29.2	-	.	Target "Motif:scaffold230|size167806_(dbseq-nr_188)_[124304,130861]" 338 945
scaffold60|size524837	RepeatMasker	similarity	170943	171002	21.7	+	.	Target "Motif:rnd-1_family-644" 615 675
scaffold60|size524837	RepeatMasker	similarity	171081	171689	19.6	+	.	Target "Motif:genome_10_6370" 1 620
scaffold60|size524837	RepeatMasker	similarity	171691	171735	15.9	+	.	Target "Motif:rnd-1_family-1064" 81 124
scaffold60|size524837	RepeatMasker	similarity	171771	171860	21.9	-	.	Target "Motif:scaffold47|size554194_(dbseq-nr_186)_[432836,439198]" 5596 5685
scaffold60|size524837	RepeatMasker	similarity	171872	172149	30.4	-	.	Target "Motif:scaffold171|size496807_(dbseq-nr_295)_[215868,222163]" 4322 4594
scaffold60|size524837	RepeatMasker	similarity	172164	178040	1.0	+	.	Target "Motif:scaffold226|size248449_(dbseq-nr_558)_[94722,100627]" 1 5906
scaffold60|size524837	RepeatMasker	similarity	178089	178342	23.6	-	.	Target "Motif:scaffold47|size554194_(dbseq-nr_186)_[432836,439198]" 3752 3976
scaffold60|size524837	RepeatMasker	similarity	178311	178979	26.7	-	.	Target "Motif:scaffold101|size565204_(dbseq-nr_564)_[417974,424337]" 2504 3185
scaffold60|size524837	RepeatMasker	similarity	178989	179371	27.7	+	.	Target "Motif:genome_7_16385" 5 380
scaffold60|size524837	RepeatMasker	similarity	179244	179396	25.7	-	.	Target "Motif:rnd-5_family-2469" 323 475
scaffold60|size524837	RepeatMasker	similarity	179951	180164	29.6	-	.	Target "Motif:rnd-1_family-553" 7 224
scaffold60|size524837	RepeatMasker	similarity	180766	180852	29.4	+	.	Target "Motif:rnd-5_family-4111" 502 586
scaffold60|size524837	RepeatMasker	similarity	180888	181045	21.4	-	.	Target "Motif:genome_5_5679" 1 165
scaffold60|size524837	RepeatMasker	similarity	181058	181381	29.9	-	.	Target "Motif:scaffold5|size2025720_(dbseq-nr_679)_[1089321,1095660]" 2146 2474
scaffold60|size524837	RepeatMasker	similarity	181396	181569	25.3	-	.	Target "Motif:rnd-5_family-2219" 71 242
scaffold60|size524837	RepeatMasker	similarity	181697	181999	27.3	+	.	Target "Motif:rnd-1_family-833" 503 792
scaffold60|size524837	RepeatMasker	similarity	191612	191678	25.4	-	.	Target "Motif:genome_9_12624" 390 456
scaffold60|size524837	RepeatMasker	similarity	191839	192041	22.3	-	.	Target "Motif:genome_9_12624" 232 444
scaffold60|size524837	RepeatMasker	similarity	192670	192988	28.9	+	.	Target "Motif:scaffold230|size167806_(dbseq-nr_188)_[124304,130861]" 778 1091
scaffold60|size524837	RepeatMasker	similarity	193042	195103	1.2	-	.	Target "Motif:scaffold9|size952703_(dbseq-nr_94)_[283613,290091]" 4428 6479
scaffold60|size524837	RepeatMasker	similarity	195101	199218	2.5	-	.	Target "Motif:scaffold9|size952703_(dbseq-nr_94)_[283613,290091]" 1 4146
scaffold60|size524837	RepeatMasker	similarity	199288	199506	30.5	+	.	Target "Motif:scaffold230|size167806_(dbseq-nr_188)_[124304,130861]" 1050 1429
scaffold60|size524837	RepeatMasker	similarity	199521	201083	28.5	+	.	Target "Motif:scaffold230|size167806_(dbseq-nr_188)_[124304,130861]" 4428 6039
scaffold60|size524837	RepeatMasker	similarity	201125	201178	15.4	-	.	Target "Motif:rnd-1_family-1064" 73 125
scaffold60|size524837	RepeatMasker	similarity	201330	201558	31.4	+	.	Target "Motif:rnd-1_family-774" 35 260
scaffold60|size524837	RepeatMasker	similarity	202122	202218	24.5	+	.	Target "Motif:rnd-5_family-4676" 676 772
scaffold60|size524837	RepeatMasker	similarity	203482	203593	21.6	-	.	Target "Motif:scaffold89|size764991_(dbseq-nr_709)_[617926,624013]" 97 413
scaffold60|size524837	RepeatMasker	similarity	203594	203828	21.1	-	.	Target "Motif:genome_9_9153" 48 306
scaffold60|size524837	RepeatMasker	similarity	203829	203859	21.6	-	.	Target "Motif:scaffold89|size764991_(dbseq-nr_709)_[617926,624013]" 3 96
scaffold60|size524837	RepeatMasker	similarity	204147	210606	0.9	+	.	Target "Motif:scaffold162|size663301_(dbseq-nr_671)_[176169,182640]" 1 6472
scaffold60|size524837	RepeatMasker	similarity	211114	211302	0.6	+	.	Target "Motif:(AGA)n" 1 186
scaffold60|size524837	RepeatMasker	similarity	211873	211942	25.7	+	.	Target "Motif:genome_5_586" 62 132
scaffold60|size524837	RepeatMasker	similarity	211945	212082	19.4	-	.	Target "Motif:genome_10_17896" 1584 1720
scaffold60|size524837	RepeatMasker	similarity	212084	212355	14.1	-	.	Target "Motif:rnd-1_family-705" 3 274
scaffold60|size524837	RepeatMasker	similarity	212362	212899	7.1	+	.	Target "Motif:rnd-5_family-120" 1 540
scaffold60|size524837	RepeatMasker	similarity	212901	213655	11.1	+	.	Target "Motif:rnd-5_family-120" 1541 2300
scaffold60|size524837	RepeatMasker	similarity	213660	213734	9.3	+	.	Target "Motif:rnd-1_family-705" 202 276
scaffold60|size524837	RepeatMasker	similarity	213733	213803	21.1	-	.	Target "Motif:genome_10_17896" 1514 1584
scaffold60|size524837	RepeatMasker	similarity	213841	214088	28.2	-	.	Target "Motif:genome_11_20665" 845 1098
scaffold60|size524837	RepeatMasker	similarity	214135	214608	24.7	-	.	Target "Motif:genome_11_20665" 289 761
scaffold60|size524837	RepeatMasker	similarity	214637	214752	24.1	-	.	Target "Motif:genome_10_17896" 1 117
scaffold60|size524837	RepeatMasker	similarity	218658	218690	20.9	+	.	Target "Motif:(GTACG)n" 1 33
scaffold60|size524837	RepeatMasker	similarity	221889	221923	20.7	+	.	Target "Motif:(TTTG)n" 1 34
scaffold60|size524837	RepeatMasker	similarity	222423	222635	18.3	-	.	Target "Motif:genome_5_11572" 222 435
scaffold60|size524837	RepeatMasker	similarity	227247	227311	23.1	-	.	Target "Motif:rnd-5_family-222" 361 427
scaffold60|size524837	RepeatMasker	similarity	228084	228170	3.6	-	.	Target "Motif:genome_11_9937" 307 388
scaffold60|size524837	RepeatMasker	similarity	228171	228774	11.8	+	.	Target "Motif:genome_1_9665" 1 580
scaffold60|size524837	RepeatMasker	similarity	228747	229201	6.9	+	.	Target "Motif:genome_9_12624" 1 458
scaffold60|size524837	RepeatMasker	similarity	229202	229505	4.6	-	.	Target "Motif:genome_11_9937" 3 308
scaffold60|size524837	RepeatMasker	similarity	232996	233121	32.3	-	.	Target "Motif:rnd-4_family-662" 499 622
scaffold60|size524837	RepeatMasker	similarity	233369	233434	9.5	-	.	Target "Motif:rnd-1_family-1284" 1 75
scaffold60|size524837	RepeatMasker	similarity	233549	233800	20.2	-	.	Target "Motif:rnd-3_family-180" 183 458
scaffold60|size524837	RepeatMasker	similarity	234147	234432	29.7	+	.	Target "Motif:genome_8_432" 1 283
scaffold60|size524837	RepeatMasker	similarity	234234	234533	26.4	+	.	Target "Motif:rnd-5_family-4906" 42 304
scaffold60|size524837	RepeatMasker	similarity	236557	236876	24.1	-	.	Target "Motif:rnd-1_family-98" 566 858
scaffold60|size524837	RepeatMasker	similarity	236877	237261	24.5	+	.	Target "Motif:rnd-1_family-16" 3172 3555
scaffold60|size524837	RepeatMasker	similarity	237262	237876	24.1	-	.	Target "Motif:rnd-1_family-98" 1 565
scaffold60|size524837	RepeatMasker	similarity	237878	238001	17.7	-	.	Target "Motif:genome_7_7989" 1 125
scaffold60|size524837	RepeatMasker	similarity	238002	238162	15.1	-	.	Target "Motif:rnd-5_family-142" 355 517
scaffold60|size524837	RepeatMasker	similarity	238227	238281	18.9	+	.	Target "Motif:rnd-1_family-81" 118 171
scaffold60|size524837	RepeatMasker	similarity	238233	238324	12.4	-	.	Target "Motif:rnd-1_family-60" 2 109
scaffold60|size524837	RepeatMasker	similarity	238334	238456	15.4	-	.	Target "Motif:rnd-1_family-52" 1 126
scaffold60|size524837	RepeatMasker	similarity	238457	238471	17.9	-	.	Target "Motif:rnd-4_family-169" 91 225
scaffold60|size524837	RepeatMasker	similarity	238479	238529	4.0	+	.	Target "Motif:(GGAGGACAG)n" 1 51
scaffold60|size524837	RepeatMasker	similarity	238563	238628	26.8	+	.	Target "Motif:(GTACC)n" 1 64
scaffold60|size524837	RepeatMasker	similarity	238632	240224	1.6	-	.	Target "Motif:genome_5_21030" 15 1638
scaffold60|size524837	RepeatMasker	similarity	255297	255464	29.2	-	.	Target "Motif:scaffold56|size883888_(dbseq-nr_105)_[690154,696479]" 248 422
scaffold60|size524837	RepeatMasker	similarity	255709	255849	17.7	+	.	Target "Motif:genome_2_8342" 5 165
scaffold60|size524837	RepeatMasker	similarity	257723	257948	26.6	+	.	Target "Motif:rnd-1_family-354" 223 453
scaffold60|size524837	RepeatMasker	similarity	258242	258260	5.5	+	.	Target "Motif:(TCA)n" 1 19
scaffold60|size524837	RepeatMasker	similarity	258267	258476	30.1	-	.	Target "Motif:rnd-1_family-904" 197 413
scaffold60|size524837	RepeatMasker	similarity	258730	259093	25.8	-	.	Target "Motif:rnd-1_family-667" 324 686
scaffold60|size524837	RepeatMasker	similarity	259473	259898	25.9	-	.	Target "Motif:scaffold171|size496807_(dbseq-nr_295)_[215868,222163]" 5541 5943
scaffold60|size524837	RepeatMasker	similarity	259917	260071	18.5	+	.	Target "Motif:genome_5_8084" 3 185
scaffold60|size524837	RepeatMasker	similarity	260170	260455	23.9	+	.	Target "Motif:genome_5_8084" 227 548
scaffold60|size524837	RepeatMasker	similarity	260467	260581	21.2	-	.	Target "Motif:scaffold342|size218991_(dbseq-nr_610)_[24332,30804]" 5432 5634
scaffold60|size524837	RepeatMasker	similarity	260582	260870	14.5	+	.	Target "Motif:genome_8_12029" 1 292
scaffold60|size524837	RepeatMasker	similarity	260873	261190	21.6	-	.	Target "Motif:scaffold75|size1059443_(dbseq-nr_397)_[750948,757294]" 5078 5417
scaffold60|size524837	RepeatMasker	similarity	261194	261502	24.1	+	.	Target "Motif:scaffold170|size558746_(dbseq-nr_246)_[277812,288266]" 1687 2007
scaffold60|size524837	RepeatMasker	similarity	261465	261938	10.6	-	.	Target "Motif:rnd-3_family-259" 181 606
scaffold60|size524837	RepeatMasker	similarity	261844	262574	24.7	+	.	Target "Motif:scaffold170|size558746_(dbseq-nr_246)_[277812,288266]" 2163 2915
scaffold60|size524837	RepeatMasker	similarity	262580	262820	11.3	+	.	Target "Motif:rnd-1_family-373" 1 245
scaffold60|size524837	RepeatMasker	similarity	262624	262886	12.3	-	.	Target "Motif:rnd-1_family-365" 1 281
scaffold60|size524837	RepeatMasker	similarity	262739	263359	20.3	+	.	Target "Motif:scaffold170|size558746_(dbseq-nr_246)_[277812,288266]" 4009 4626
scaffold60|size524837	RepeatMasker	similarity	263367	263515	17.8	-	.	Target "Motif:scaffold329|size182111_(dbseq-nr_560)_[103771,110089]" 4904 5049
scaffold60|size524837	RepeatMasker	similarity	263514	263990	26.3	-	.	Target "Motif:scaffold29|size1339158_(dbseq-nr_696)_[1205746,1212113]" 3219 3704
scaffold60|size524837	RepeatMasker	similarity	264001	264275	13.4	-	.	Target "Motif:rnd-1_family-502" 1 276
scaffold60|size524837	RepeatMasker	similarity	264187	264333	17.2	+	.	Target "Motif:rnd-1_family-86" 290 436
scaffold60|size524837	RepeatMasker	similarity	264334	265076	13.1	-	.	Target "Motif:genome_9_21658" 1 765
scaffold60|size524837	RepeatMasker	similarity	265077	265248	13.1	+	.	Target "Motif:rnd-1_family-156" 415 586
scaffold60|size524837	RepeatMasker	similarity	265275	265691	27.4	-	.	Target "Motif:scaffold11|size2099203_(dbseq-nr_337)_[1432380,1438715]" 2698 3140
scaffold60|size524837	RepeatMasker	similarity	265695	266536	18.7	-	.	Target "Motif:scaffold170|size558746_(dbseq-nr_246)_[277812,288266]" 3796 4629
scaffold60|size524837	RepeatMasker	similarity	266577	266682	13.9	+	.	Target "Motif:rnd-1_family-305" 32 133
scaffold60|size524837	RepeatMasker	similarity	266686	266881	27.2	+	.	Target "Motif:genome_6_9737" 43 240
scaffold60|size524837	RepeatMasker	similarity	266900	266977	18.7	+	.	Target "Motif:rnd-1_family-1203" 30 105
scaffold60|size524837	RepeatMasker	similarity	267018	267270	12.2	+	.	Target "Motif:genome_1_22152" 1 234
scaffold60|size524837	RepeatMasker	similarity	267300	267419	7.3	-	.	Target "Motif:rnd-5_family-396" 1 111
scaffold60|size524837	RepeatMasker	similarity	267426	267671	30.0	-	.	Target "Motif:rnd-1_family-361" 221 464
scaffold60|size524837	RepeatMasker	similarity	267633	267686	11.1	+	.	Target "Motif:rnd-1_family-1352" 1 54
scaffold60|size524837	RepeatMasker	similarity	267687	267874	25.9	+	.	Target "Motif:rnd-1_family-207" 123 302
scaffold60|size524837	RepeatMasker	similarity	267889	268470	8.3	-	.	Target "Motif:rnd-1_family-237" 1 579
scaffold60|size524837	RepeatMasker	similarity	268379	269280	29.6	+	.	Target "Motif:rnd-5_family-4415" 608 1342
scaffold60|size524837	RepeatMasker	similarity	268451	269325	18.9	-	.	Target "Motif:rnd-1_family-287" 1 571
scaffold60|size524837	RepeatMasker	similarity	269326	269850	7.7	+	.	Target "Motif:genome_1_17335" 1 487
scaffold60|size524837	RepeatMasker	similarity	269851	270032	12.7	+	.	Target "Motif:(GTGACACCAA)n" 1 182
scaffold60|size524837	RepeatMasker	similarity	270033	270157	4.0	+	.	Target "Motif:genome_1_17335" 680 803
scaffold60|size524837	RepeatMasker	similarity	270159	270415	20.2	+	.	Target "Motif:rnd-1_family-203" 303 561
scaffold60|size524837	RepeatMasker	similarity	270416	270583	21.6	-	.	Target "Motif:rnd-1_family-287" 1 543
scaffold60|size524837	RepeatMasker	similarity	270584	270816	10.3	-	.	Target "Motif:rnd-1_family-580" 14 248
scaffold60|size524837	RepeatMasker	similarity	270817	271107	12.7	+	.	Target "Motif:genome_8_12029" 1 292
scaffold60|size524837	RepeatMasker	similarity	271108	271250	11.2	-	.	Target "Motif:rnd-1_family-635" 1 143
scaffold60|size524837	RepeatMasker	similarity	271111	271232	20.9	+	.	Target "Motif:rnd-5_family-4415" 1873 2110
scaffold60|size524837	RepeatMasker	similarity	271233	271391	10.5	-	.	Target "Motif:rnd-1_family-239" 1 157
scaffold60|size524837	RepeatMasker	similarity	271392	271402	20.9	+	.	Target "Motif:rnd-5_family-4415" 2111 2135
scaffold60|size524837	RepeatMasker	similarity	271404	271554	23.3	+	.	Target "Motif:rnd-1_family-207" 367 517
scaffold60|size524837	RepeatMasker	similarity	271725	271978	19.1	-	.	Target "Motif:rnd-5_family-766" 247 506
scaffold60|size524837	RepeatMasker	similarity	272037	272412	16.7	-	.	Target "Motif:rnd-5_family-93" 10 354
scaffold60|size524837	RepeatMasker	similarity	272107	272609	35.4	-	.	Target "Motif:genome_3_7906" 94 614
scaffold60|size524837	RepeatMasker	similarity	272454	272684	16.3	+	.	Target "Motif:genome_1_22152" 179 465
scaffold60|size524837	RepeatMasker	similarity	272698	272794	20.0	+	.	Target "Motif:rnd-1_family-1203" 1 100
scaffold60|size524837	RepeatMasker	similarity	272795	273035	9.0	-	.	Target "Motif:rnd-5_family-2816" 1 325
scaffold60|size524837	RepeatMasker	similarity	272932	273095	27.5	+	.	Target "Motif:genome_6_9737" 518 689
scaffold60|size524837	RepeatMasker	similarity	273096	273669	8.8	-	.	Target "Motif:genome_3_3699" 1 642
scaffold60|size524837	RepeatMasker	similarity	273670	273710	17.1	-	.	Target "Motif:genome_12_19227" 2 42
scaffold60|size524837	RepeatMasker	similarity	273730	273833	15.7	+	.	Target "Motif:rnd-1_family-305" 2 105
scaffold60|size524837	RepeatMasker	similarity	273843	274450	10.3	-	.	Target "Motif:genome_1_159620-9]7" 1 632
scaffold60|size524837	RepeatMasker	similarity	274398	274461	14.1	-	.	Target "Motif:rnd-4_family-237" 25 96
scaffold60|size524837	RepeatMasker	similarity	274461	274971	15.2	+	.	Target "Motif:rnd-1_family-246" 121 619
scaffold60|size524837	RepeatMasker	similarity	274972	275020	24.9	+	.	Target "Motif:(TT)n" 1 49
scaffold60|size524837	RepeatMasker	similarity	275179	275343	14.7	+	.	Target "Motif:rnd-1_family-1247" 1 76
scaffold60|size524837	RepeatMasker	similarity	275345	275506	19.8	-	.	Target "Motif:rnd-1_family-224" 52 214
scaffold60|size524837	RepeatMasker	similarity	275507	275610	15.5	-	.	Target "Motif:rnd-1_family-224" 1 112
scaffold60|size524837	RepeatMasker	similarity	275842	276061	25.1	+	.	Target "Motif:rnd-1_family-354" 232 447
scaffold60|size524837	RepeatMasker	similarity	276328	276905	20.4	-	.	Target "Motif:rnd-5_family-2789" 1 577
scaffold60|size524837	RepeatMasker	similarity	276942	277911	24.0	-	.	Target "Motif:rnd-5_family-579" 2460 3216
scaffold60|size524837	RepeatMasker	similarity	277965	278519	0.7	+	.	Target "Motif:genome_12_16385" 1 562
scaffold60|size524837	RepeatMasker	similarity	278529	278764	16.8	-	.	Target "Motif:rnd-1_family-500" 42 282
scaffold60|size524837	RepeatMasker	similarity	283874	283917	30.6	+	.	Target "Motif:(CGT)n" 1 44
scaffold60|size524837	RepeatMasker	similarity	284793	284828	0.0	-	.	Target "Motif:genome_6_4705" 432 468
scaffold60|size524837	RepeatMasker	similarity	286795	286815	5.0	+	.	Target "Motif:(ATC)n" 1 21
scaffold60|size524837	RepeatMasker	similarity	288823	288879	24.7	+	.	Target "Motif:(TTGTA)n" 1 60
scaffold60|size524837	RepeatMasker	similarity	300096	300127	18.1	+	.	Target "Motif:(TTG)n" 1 32
scaffold60|size524837	RepeatMasker	similarity	305824	305851	12.6	+	.	Target "Motif:(TATTG)n" 1 27
scaffold60|size524837	RepeatMasker	similarity	306831	306873	11.6	-	.	Target "Motif:rnd-5_family-1630" 1 44
scaffold60|size524837	RepeatMasker	similarity	306875	307300	12.5	-	.	Target "Motif:rnd-1_family-126" 417 843
scaffold60|size524837	RepeatMasker	similarity	307304	307799	5.8	+	.	Target "Motif:genome_1_13889" 1 497
scaffold60|size524837	RepeatMasker	similarity	307802	308098	10.8	-	.	Target "Motif:rnd-1_family-180" 241 544
scaffold60|size524837	RepeatMasker	similarity	308096	308365	17.5	+	.	Target "Motif:rnd-1_family-26" 26 324
scaffold60|size524837	RepeatMasker	similarity	308269	308379	20.0	-	.	Target "Motif:rnd-1_family-72" 147 264
scaffold60|size524837	RepeatMasker	similarity	308371	308636	12.5	-	.	Target "Motif:rnd-1_family-126" 535 781
scaffold60|size524837	RepeatMasker	similarity	308602	308656	5.5	+	.	Target "Motif:rnd-5_family-1290" 1 55
scaffold60|size524837	RepeatMasker	similarity	308761	309053	26.4	-	.	Target "Motif:genome_3_19411" 40 363
scaffold60|size524837	RepeatMasker	similarity	310871	311013	10.5	-	.	Target "Motif:genome_3_19411" 248 392
scaffold60|size524837	RepeatMasker	similarity	311073	316883	3.7	-	.	Target "Motif:scaffold122|size482992_(dbseq-nr_654)_[248621,254518]" 1 5898
scaffold60|size524837	RepeatMasker	similarity	317091	317483	28.1	-	.	Target "Motif:genome_3_18267" 58 437
scaffold60|size524837	RepeatMasker	similarity	317497	317627	18.3	+	.	Target "Motif:rnd-1_family-59" 3 135
scaffold60|size524837	RepeatMasker	similarity	317519	317643	17.6	-	.	Target "Motif:rnd-1_family-79" 52 197
scaffold60|size524837	RepeatMasker	similarity	317652	318264	13.1	-	.	Target "Motif:genome_1_159620-9]7" 1 632
scaffold60|size524837	RepeatMasker	similarity	318233	318275	13.9	-	.	Target "Motif:rnd-4_family-237" 25 67
scaffold60|size524837	RepeatMasker	similarity	318275	318807	18.0	+	.	Target "Motif:rnd-1_family-246" 1 593
scaffold60|size524837	RepeatMasker	similarity	318808	319302	7.7	-	.	Target "Motif:genome_2_13625" 1 505
scaffold60|size524837	RepeatMasker	similarity	319303	319858	16.4	+	.	Target "Motif:rnd-1_family-246" 5 409
scaffold60|size524837	RepeatMasker	similarity	319860	320060	19.6	-	.	Target "Motif:rnd-1_family-224" 1 214
scaffold60|size524837	RepeatMasker	similarity	320780	321356	20.4	-	.	Target "Motif:rnd-5_family-2789" 1 577
scaffold60|size524837	RepeatMasker	similarity	321378	321420	16.3	-	.	Target "Motif:rnd-1_family-1266" 33 75
scaffold60|size524837	RepeatMasker	similarity	321415	321567	13.7	-	.	Target "Motif:rnd-1_family-276" 153 306
scaffold60|size524837	RepeatMasker	similarity	321574	321720	8.2	+	.	Target "Motif:rnd-5_family-664" 74 221
scaffold60|size524837	RepeatMasker	similarity	321721	321996	0.0	+	.	Target "Motif:(AT)n" 1 292
scaffold60|size524837	RepeatMasker	similarity	321997	322156	8.2	+	.	Target "Motif:rnd-5_family-664" 222 390
scaffold60|size524837	RepeatMasker	similarity	322154	322353	17.5	+	.	Target "Motif:genome_3_21671" 212 432
scaffold60|size524837	RepeatMasker	similarity	322354	324775	12.6	-	.	Target "Motif:scaffold52|size687078_(dbseq-nr_635)_[61213,67634]" 3525 5816
scaffold60|size524837	RepeatMasker	similarity	324776	325055	2.9	-	.	Target "Motif:genome_3_13960" 1 280
scaffold60|size524837	RepeatMasker	similarity	325056	326867	11.8	-	.	Target "Motif:scaffold52|size687078_(dbseq-nr_635)_[61213,67634]" 1677 3532
scaffold60|size524837	RepeatMasker	similarity	326874	326933	20.0	-	.	Target "Motif:rnd-1_family-644" 753 812
scaffold60|size524837	RepeatMasker	similarity	326946	327089	8.5	+	.	Target "Motif:rnd-1_family-1023" 13 158
scaffold60|size524837	RepeatMasker	similarity	327103	327135	20.8	+	.	Target "Motif:(AAGACC)n" 1 33
scaffold60|size524837	RepeatMasker	similarity	327159	327242	6.0	-	.	Target "Motif:rnd-1_family-1051" 1 84
scaffold60|size524837	RepeatMasker	similarity	327271	327362	11.1	-	.	Target "Motif:genome_3_21671" 1 94
scaffold60|size524837	RepeatMasker	similarity	327363	328768	18.2	-	.	Target "Motif:scaffold61|size850897_(dbseq-nr_469)_[557107,562633]" 248 1704
scaffold60|size524837	RepeatMasker	similarity	328628	328929	20.5	+	.	Target "Motif:genome_3_21671" 84 433
scaffold60|size524837	RepeatMasker	similarity	328930	330941	9.7	+	.	Target "Motif:rnd-5_family-664" 387 2513
scaffold60|size524837	RepeatMasker	similarity	330959	331280	18.6	+	.	Target "Motif:scaffold57|size959080_(dbseq-nr_623)_[193678,200055]" 1 318
scaffold60|size524837	RepeatMasker	similarity	331279	331576	12.4	-	.	Target "Motif:scaffold5|size2025720_(dbseq-nr_679)_[1273151,1286701]" 7175 7502
scaffold60|size524837	RepeatMasker	similarity	331565	332815	4.3	-	.	Target "Motif:rnd-1_family-42" 594 1773
scaffold60|size524837	RepeatMasker	similarity	332672	332837	20.8	+	.	Target "Motif:rnd-1_family-545" 32 205
scaffold60|size524837	RepeatMasker	similarity	332739	333065	21.7	+	.	Target "Motif:scaffold3|size1191850_(dbseq-nr_493)_[349346,364513]" 6886 7211
scaffold60|size524837	RepeatMasker	similarity	333066	333193	18.2	+	.	Target "Motif:scaffold3|size1191850_(dbseq-nr_493)_[349346,364513]" 7910 8039
scaffold60|size524837	RepeatMasker	similarity	333532	333922	21.1	+	.	Target "Motif:scaffold3|size1191850_(dbseq-nr_493)_[349346,364513]" 8123 8507
scaffold60|size524837	RepeatMasker	similarity	333761	334179	19.7	+	.	Target "Motif:rnd-1_family-219" 13 426
scaffold60|size524837	RepeatMasker	similarity	333925	334319	8.3	-	.	Target "Motif:rnd-1_family-42" 1 264
scaffold60|size524837	RepeatMasker	similarity	334188	334338	14.1	+	.	Target "Motif:scaffold3|size1191850_(dbseq-nr_493)_[349346,364513]" 8885 9033
scaffold60|size524837	RepeatMasker	similarity	334305	337292	14.0	+	.	Target "Motif:scaffold360|size312727_(dbseq-nr_717)_[58593,65069]" 337 3355
scaffold60|size524837	RepeatMasker	similarity	337296	338259	12.1	-	.	Target "Motif:genome_10_3983" 1 980
scaffold60|size524837	RepeatMasker	similarity	338260	338649	8.7	+	.	Target "Motif:scaffold9|size952703_(dbseq-nr_94)_[283613,290091]" 3357 3747
scaffold60|size524837	RepeatMasker	similarity	338650	338784	17.2	-	.	Target "Motif:genome_5_10038" 411 544
scaffold60|size524837	RepeatMasker	similarity	338791	338826	17.4	+	.	Target "Motif:(ACA)n" 1 34
scaffold60|size524837	RepeatMasker	similarity	339002	339319	17.9	-	.	Target "Motif:genome_5_10038" 1 374
scaffold60|size524837	RepeatMasker	similarity	339320	341993	11.6	-	.	Target "Motif:scaffold133|size826974_(dbseq-nr_519)_[800995,807399]" 1 2691
scaffold60|size524837	RepeatMasker	similarity	342046	342335	16.6	-	.	Target "Motif:rnd-1_family-741" 17 313
scaffold60|size524837	RepeatMasker	similarity	342344	342823	13.3	+	.	Target "Motif:genome_1_3367" 1 484
scaffold60|size524837	RepeatMasker	similarity	342831	342954	17.7	+	.	Target "Motif:rnd-4_family-116" 2089 2213
scaffold60|size524837	RepeatMasker	similarity	343164	343745	8.9	+	.	Target "Motif:genome_2_13648" 1 584
scaffold60|size524837	RepeatMasker	similarity	344205	344289	21.4	-	.	Target "Motif:rnd-5_family-231" 8 92
scaffold60|size524837	RepeatMasker	similarity	344656	344930	25.0	+	.	Target "Motif:rnd-1_family-1036" 1 299
scaffold60|size524837	RepeatMasker	similarity	344931	345382	27.8	+	.	Target "Motif:rnd-1_family-1025" 3 483
scaffold60|size524837	RepeatMasker	similarity	345487	346633	29.8	+	.	Target "Motif:rnd-1_family-1020" 7 1145
scaffold60|size524837	RepeatMasker	similarity	347011	348161	9.8	+	.	Target "Motif:rnd-1_family-369" 1 1149
scaffold60|size524837	RepeatMasker	similarity	348152	348551	3.4	-	.	Target "Motif:rnd-1_family-2" 2372 2765
scaffold60|size524837	RepeatMasker	similarity	348512	348559	16.7	+	.	Target "Motif:rnd-1_family-938" 1 48
scaffold60|size524837	RepeatMasker	similarity	348533	348621	24.7	-	.	Target "Motif:genome_10_6249" 228 316
scaffold60|size524837	RepeatMasker	similarity	348622	348697	1.3	-	.	Target "Motif:rnd-1_family-2" 2312 2387
scaffold60|size524837	RepeatMasker	similarity	348698	348744	6.4	-	.	Target "Motif:genome_10_6249" 255 301
scaffold60|size524837	RepeatMasker	similarity	348757	348870	18.3	-	.	Target "Motif:rnd-1_family-1361" 37 151
scaffold60|size524837	RepeatMasker	similarity	348871	349219	11.4	+	.	Target "Motif:genome_6_19263" 1 350
scaffold60|size524837	RepeatMasker	similarity	349220	350615	4.6	-	.	Target "Motif:genome_11_5837" 1 1398
scaffold60|size524837	RepeatMasker	similarity	350616	350676	17.7	+	.	Target "Motif:genome_6_19263" 349 410
scaffold60|size524837	RepeatMasker	similarity	350675	351311	1.3	-	.	Target "Motif:rnd-1_family-2" 1680 2303
scaffold60|size524837	RepeatMasker	similarity	350677	350709	28.7	-	.	Target "Motif:genome_7_17953" 845 941
scaffold60|size524837	RepeatMasker	similarity	351309	351397	22.4	+	.	Target "Motif:genome_6_19263" 1190 1568
scaffold60|size524837	RepeatMasker	similarity	351398	351730	19.0	-	.	Target "Motif:genome_7_97590-9]4" 2 333
scaffold60|size524837	RepeatMasker	similarity	351731	351742	22.4	+	.	Target "Motif:genome_6_19263" 1569 1628
scaffold60|size524837	RepeatMasker	similarity	351743	353228	1.9	-	.	Target "Motif:rnd-1_family-2" 184 1682
scaffold60|size524837	RepeatMasker	similarity	353230	353299	12.9	+	.	Target "Motif:genome_2_6197" 193 262
scaffold60|size524837	RepeatMasker	similarity	353248	353521	9.1	-	.	Target "Motif:rnd-1_family-2" 1 275
scaffold60|size524837	RepeatMasker	similarity	353296	353529	15.8	+	.	Target "Motif:rnd-1_family-84" 413 654
scaffold60|size524837	RepeatMasker	similarity	353524	353677	3.9	+	.	Target "Motif:rnd-1_family-369" 1136 1289
scaffold60|size524837	RepeatMasker	similarity	353889	354559	1.6	-	.	Target "Motif:genome_6_6142" 1 668
scaffold60|size524837	RepeatMasker	similarity	354564	355125	4.3	-	.	Target "Motif:genome_1_12094" 1 565
scaffold60|size524837	RepeatMasker	similarity	372552	372793	25.8	-	.	Target "Motif:genome_7_97590-9]4" 865 1134
scaffold60|size524837	RepeatMasker	similarity	372794	376039	6.0	-	.	Target "Motif:scaffold171|size496807_(dbseq-nr_295)_[215868,222163]" 331 6296
scaffold60|size524837	RepeatMasker	similarity	376032	378081	8.4	-	.	Target "Motif:scaffold171|size496807_(dbseq-nr_295)_[215868,222163]" 1 2069
scaffold60|size524837	RepeatMasker	similarity	378271	378461	27.7	+	.	Target "Motif:rnd-5_family-8295" 235 421
scaffold60|size524837	RepeatMasker	similarity	378824	378976	29.1	-	.	Target "Motif:genome_7_17953" 153 307
scaffold60|size524837	RepeatMasker	similarity	381336	381544	13.4	-	.	Target "Motif:genome_7_7989" 50 258
scaffold60|size524837	RepeatMasker	similarity	381552	381804	16.6	+	.	Target "Motif:genome_7_3728" 1 253
scaffold60|size524837	RepeatMasker	similarity	381805	382284	3.4	+	.	Target "Motif:genome_3_16611" 1 471
scaffold60|size524837	RepeatMasker	similarity	384268	384311	19.9	+	.	Target "Motif:(TTA)n" 1 43
scaffold60|size524837	RepeatMasker	similarity	385241	385359	2.5	+	.	Target "Motif:rnd-1_family-1180" 1 119
scaffold60|size524837	RepeatMasker	similarity	385760	386133	2.7	+	.	Target "Motif:genome_3_16611" 448 824
scaffold60|size524837	RepeatMasker	similarity	386138	386322	18.9	+	.	Target "Motif:genome_7_3728" 268 452
scaffold60|size524837	RepeatMasker	similarity	386323	386573	11.4	+	.	Target "Motif:rnd-1_family-341" 175 423
scaffold60|size524837	RepeatMasker	similarity	386610	386814	19.2	-	.	Target "Motif:rnd-1_family-297" 102 320
scaffold60|size524837	RepeatMasker	similarity	386795	386936	12.9	+	.	Target "Motif:rnd-1_family-224" 1 142
scaffold60|size524837	RepeatMasker	similarity	386948	387148	4.5	-	.	Target "Motif:rnd-1_family-11" 107 308
scaffold60|size524837	RepeatMasker	similarity	387149	387402	24.0	+	.	Target "Motif:genome_12_13613" 2 254
scaffold60|size524837	RepeatMasker	similarity	387383	387485	11.8	+	.	Target "Motif:rnd-5_family-3424" 1 113
scaffold60|size524837	RepeatMasker	similarity	387579	387656	23.5	+	.	Target "Motif:(CAA)n" 1 78
scaffold60|size524837	RepeatMasker	similarity	388695	388815	19.1	+	.	Target "Motif:rnd-5_family-243" 1882 1993
scaffold60|size524837	RepeatMasker	similarity	388816	389006	20.5	+	.	Target "Motif:genome_12_13613" 321 524
scaffold60|size524837	RepeatMasker	similarity	389007	389788	7.1	-	.	Target "Motif:rnd-1_family-129" 1 671
scaffold60|size524837	RepeatMasker	similarity	389687	389865	19.3	+	.	Target "Motif:scaffold5|size2025720_(dbseq-nr_679)_[1273151,1286701]" 7322 7501
scaffold60|size524837	RepeatMasker	similarity	389865	391221	12.5	-	.	Target "Motif:rnd-1_family-276" 71 1400
scaffold60|size524837	RepeatMasker	similarity	391241	391445	18.0	-	.	Target "Motif:rnd-1_family-741" 119 314
scaffold60|size524837	RepeatMasker	similarity	391446	391902	3.7	-	.	Target "Motif:genome_8_12120" 1 457
scaffold60|size524837	RepeatMasker	similarity	391903	391998	16.9	-	.	Target "Motif:rnd-1_family-741" 37 122
scaffold60|size524837	RepeatMasker	similarity	392003	392260	10.4	+	.	Target "Motif:genome_10_3662" 1 259
scaffold60|size524837	RepeatMasker	similarity	392261	392335	4.2	+	.	Target "Motif:(TTGAACATTT)n" 1 76
scaffold60|size524837	RepeatMasker	similarity	392336	392399	10.4	+	.	Target "Motif:genome_10_3662" 260 314
scaffold60|size524837	RepeatMasker	similarity	392400	392482	6.3	+	.	Target "Motif:(ATGTTCAAAA)n" 1 83
scaffold60|size524837	RepeatMasker	similarity	392483	392741	9.9	+	.	Target "Motif:genome_10_3662" 315 700
scaffold60|size524837	RepeatMasker	similarity	395363	395561	26.3	-	.	Target "Motif:rnd-5_family-3626" 3958 4178
scaffold60|size524837	RepeatMasker	similarity	395734	395847	29.5	-	.	Target "Motif:genome_3_19411" 249 363
scaffold60|size524837	RepeatMasker	similarity	395952	396351	26.5	+	.	Target "Motif:rnd-1_family-128" 12 293
scaffold60|size524837	RepeatMasker	similarity	396400	397669	22.3	+	.	Target "Motif:rnd-1_family-636" 1 1281
scaffold60|size524837	RepeatMasker	similarity	397755	398024	25.9	-	.	Target "Motif:genome_3_16974" 215 497
scaffold60|size524837	RepeatMasker	similarity	398226	398622	26.8	+	.	Target "Motif:rnd-1_family-352" 26 449
scaffold60|size524837	RepeatMasker	similarity	398725	398762	22.6	+	.	Target "Motif:A-rich" 1 37
scaffold60|size524837	RepeatMasker	similarity	398827	398906	22.5	+	.	Target "Motif:rnd-1_family-571" 8 88
scaffold60|size524837	RepeatMasker	similarity	398870	398982	22.6	-	.	Target "Motif:rnd-1_family-85" 8 107
scaffold60|size524837	RepeatMasker	similarity	398907	398984	20.4	-	.	Target "Motif:rnd-4_family-169" 46 174
scaffold60|size524837	RepeatMasker	similarity	399045	399146	19.6	+	.	Target "Motif:genome_5_5679" 1 105
scaffold60|size524837	RepeatMasker	similarity	399152	399268	19.3	-	.	Target "Motif:genome_9_1663" 154 267
scaffold60|size524837	RepeatMasker	similarity	399269	399289	20.7	+	.	Target "Motif:genome_5_5679" 163 312
scaffold60|size524837	RepeatMasker	similarity	399344	399612	15.6	-	.	Target "Motif:genome_5_16740" 382 652
scaffold60|size524837	RepeatMasker	similarity	399614	399709	11.5	-	.	Target "Motif:rnd-1_family-232" 347 442
scaffold60|size524837	RepeatMasker	similarity	399709	400187	20.8	-	.	Target "Motif:rnd-1_family-287" 3 493
scaffold60|size524837	RepeatMasker	similarity	400209	400428	8.2	-	.	Target "Motif:rnd-1_family-580" 1 244
scaffold60|size524837	RepeatMasker	similarity	400246	400704	20.9	+	.	Target "Motif:rnd-5_family-4415" 1734 2135
scaffold60|size524837	RepeatMasker	similarity	400814	401199	20.7	+	.	Target "Motif:genome_11_4629" 289 674
scaffold60|size524837	RepeatMasker	similarity	401323	401375	8.9	-	.	Target "Motif:rnd-2_family-88" 922 972
scaffold60|size524837	RepeatMasker	similarity	401376	401436	0.0	+	.	Target "Motif:(CTCCTTCTT)n" 1 61
scaffold60|size524837	RepeatMasker	similarity	401437	401511	8.9	-	.	Target "Motif:rnd-2_family-88" 848 921
scaffold60|size524837	RepeatMasker	similarity	401513	401816	13.4	-	.	Target "Motif:rnd-1_family-26" 1 322
scaffold60|size524837	RepeatMasker	similarity	401817	402268	4.9	+	.	Target "Motif:(GGAGGA)n" 1 457
scaffold60|size524837	RepeatMasker	similarity	402269	402341	5.6	+	.	Target "Motif:rnd-1_family-117" 1 68
scaffold60|size524837	RepeatMasker	similarity	402335	402570	11.0	+	.	Target "Motif:rnd-1_family-26" 69 324
scaffold60|size524837	RepeatMasker	similarity	402514	402581	16.4	-	.	Target "Motif:rnd-1_family-81" 114 180
scaffold60|size524837	RepeatMasker	similarity	404229	404448	14.1	+	.	Target "Motif:genome_11_89010-9]2" 1 223
scaffold60|size524837	RepeatMasker	similarity	404481	404600	17.5	+	.	Target "Motif:genome_10_802" 4 124
scaffold60|size524837	RepeatMasker	similarity	404603	404666	12.7	+	.	Target "Motif:rnd-5_family-2075" 50 112
scaffold60|size524837	RepeatMasker	similarity	404918	405064	15.8	+	.	Target "Motif:rnd-5_family-2075" 111 258
scaffold60|size524837	RepeatMasker	similarity	405160	405216	19.6	+	.	Target "Motif:rnd-5_family-2075" 270 325
scaffold60|size524837	RepeatMasker	similarity	405356	405428	24.0	+	.	Target "Motif:rnd-5_family-2075" 798 868
scaffold60|size524837	RepeatMasker	similarity	405400	405506	30.2	-	.	Target "Motif:genome_5_21030" 314 419
scaffold60|size524837	RepeatMasker	similarity	405413	405533	24.4	-	.	Target "Motif:rnd-5_family-442" 402 522
scaffold60|size524837	RepeatMasker	similarity	405491	405592	8.0	+	.	Target "Motif:rnd-5_family-2075" 870 988
scaffold60|size524837	RepeatMasker	similarity	405596	405699	18.2	-	.	Target "Motif:rnd-1_family-330" 190 292
scaffold60|size524837	RepeatMasker	similarity	405756	406007	16.6	+	.	Target "Motif:genome_11_89010-9]2" 237 479
scaffold60|size524837	RepeatMasker	similarity	406063	406281	26.1	+	.	Target "Motif:rnd-1_family-826" 64 291
scaffold60|size524837	RepeatMasker	similarity	406120	406319	30.4	-	.	Target "Motif:rnd-1_family-452" 40 240
scaffold60|size524837	RepeatMasker	similarity	406511	406848	31.3	-	.	Target "Motif:rnd-1_family-363" 38 378
scaffold60|size524837	RepeatMasker	similarity	406857	406900	13.6	+	.	Target "Motif:(ATG)n" 1 44
scaffold60|size524837	RepeatMasker	similarity	408166	408404	21.6	+	.	Target "Motif:rnd-5_family-1483" 143 416
scaffold60|size524837	RepeatMasker	similarity	408749	409321	24.3	+	.	Target "Motif:rnd-5_family-29" 867 1664
scaffold60|size524837	RepeatMasker	similarity	409673	409930	14.0	-	.	Target "Motif:genome_8_12029" 34 291
scaffold60|size524837	RepeatMasker	similarity	409949	410210	31.3	-	.	Target "Motif:genome_3_19411" 12 261
scaffold60|size524837	RepeatMasker	similarity	410696	410743	4.2	+	.	Target "Motif:rnd-1_family-127" 1 49
scaffold60|size524837	RepeatMasker	similarity	410740	410853	8.1	+	.	Target "Motif:rnd-1_family-127" 846 956
scaffold60|size524837	RepeatMasker	similarity	411173	411324	28.8	-	.	Target "Motif:genome_10_802" 1 294
scaffold60|size524837	RepeatMasker	similarity	411325	411424	19.1	+	.	Target "Motif:genome_9_12624" 351 458
scaffold60|size524837	RepeatMasker	similarity	417570	417594	4.1	+	.	Target "Motif:(C)n" 1 25
scaffold60|size524837	RepeatMasker	similarity	417780	418072	2.0	+	.	Target "Motif:genome_1_3735" 1 296
scaffold60|size524837	RepeatMasker	similarity	428366	428441	27.0	-	.	Target "Motif:rnd-1_family-201" 12 87
scaffold60|size524837	RepeatMasker	similarity	429407	429511	23.3	-	.	Target "Motif:rnd-5_family-98" 84 187
scaffold60|size524837	RepeatMasker	similarity	429424	429584	23.9	+	.	Target "Motif:rnd-5_family-66" 61 218
scaffold60|size524837	RepeatMasker	similarity	429750	429877	27.5	+	.	Target "Motif:genome_11_20665" 410 544
scaffold60|size524837	RepeatMasker	similarity	430254	430631	26.0	+	.	Target "Motif:rnd-4_family-927" 14 373
scaffold60|size524837	RepeatMasker	similarity	430674	431264	27.7	+	.	Target "Motif:rnd-5_family-3626" 1314 1962
scaffold60|size524837	RepeatMasker	similarity	436254	436410	31.1	+	.	Target "Motif:scaffold230|size167806_(dbseq-nr_188)_[124304,130861]" 1414 1570
scaffold60|size524837	RepeatMasker	similarity	436985	437131	25.5	-	.	Target "Motif:rnd-1_family-26" 169 314
scaffold60|size524837	RepeatMasker	similarity	437301	437377	19.7	+	.	Target "Motif:rnd-1_family-304" 1915 1990
scaffold60|size524837	RepeatMasker	similarity	438608	438753	13.8	+	.	Target "Motif:genome_2_3381" 1 145
scaffold60|size524837	RepeatMasker	similarity	438756	439039	14.5	-	.	Target "Motif:scaffold5|size2025720_(dbseq-nr_679)_[1273151,1286701]" 7218 7502
scaffold60|size524837	RepeatMasker	similarity	438892	439118	24.7	+	.	Target "Motif:rnd-1_family-0" 72 277
scaffold60|size524837	RepeatMasker	similarity	439103	439673	25.6	+	.	Target "Motif:scaffold3|size1191850_(dbseq-nr_493)_[349346,364513]" 3971 4643
scaffold60|size524837	RepeatMasker	similarity	440113	440396	23.4	-	.	Target "Motif:scaffold5|size2025720_(dbseq-nr_679)_[1273151,1286701]" 4135 4365
scaffold60|size524837	RepeatMasker	similarity	440392	440545	19.6	+	.	Target "Motif:scaffold3|size1191850_(dbseq-nr_493)_[349346,364513]" 7914 8053
scaffold60|size524837	RepeatMasker	similarity	440915	441198	23.4	-	.	Target "Motif:scaffold5|size2025720_(dbseq-nr_679)_[1273151,1286701]" 4135 4365
scaffold60|size524837	RepeatMasker	similarity	441194	441350	22.8	-	.	Target "Motif:scaffold5|size2025720_(dbseq-nr_679)_[1273151,1286701]" 1882 2023
scaffold60|size524837	RepeatMasker	similarity	441721	442004	23.4	-	.	Target "Motif:scaffold5|size2025720_(dbseq-nr_679)_[1273151,1286701]" 4135 4365
scaffold60|size524837	RepeatMasker	similarity	442000	442144	17.4	+	.	Target "Motif:scaffold3|size1191850_(dbseq-nr_493)_[349346,364513]" 7914 8043
scaffold60|size524837	RepeatMasker	similarity	442033	442235	22.8	+	.	Target "Motif:rnd-1_family-5" 803 1080
scaffold60|size524837	RepeatMasker	similarity	442213	442863	17.7	+	.	Target "Motif:scaffold3|size1191850_(dbseq-nr_493)_[349346,364513]" 8013 8634
scaffold60|size524837	RepeatMasker	similarity	442568	442935	23.4	+	.	Target "Motif:rnd-1_family-47" 611 838
scaffold60|size524837	RepeatMasker	similarity	442738	443073	16.1	-	.	Target "Motif:scaffold5|size2025720_(dbseq-nr_679)_[1273151,1286701]" 425 741
scaffold60|size524837	RepeatMasker	similarity	443075	443152	17.4	+	.	Target "Motif:genome_2_3381" 150 224
scaffold60|size524837	RepeatMasker	similarity	443190	443528	16.9	-	.	Target "Motif:rnd-1_family-591" 1 340
scaffold60|size524837	RepeatMasker	similarity	443301	443605	26.7	+	.	Target "Motif:rnd-1_family-409" 138 441
scaffold60|size524837	RepeatMasker	similarity	444410	444445	18.9	+	.	Target "Motif:(AATA)n" 1 37
scaffold60|size524837	RepeatMasker	similarity	444449	445265	15.6	-	.	Target "Motif:rnd-5_family-632" 1 846
scaffold60|size524837	RepeatMasker	similarity	445267	445617	18.2	-	.	Target "Motif:rnd-1_family-536" 2 357
scaffold60|size524837	RepeatMasker	similarity	445619	445877	12.9	+	.	Target "Motif:genome_2_3381" 215 491
scaffold60|size524837	RepeatMasker	similarity	446458	446726	33.5	+	.	Target "Motif:rnd-4_family-385" 547 818
scaffold60|size524837	RepeatMasker	similarity	447490	447757	1.5	-	.	Target "Motif:scaffold35|size490618_(dbseq-nr_715)_[281969,287860]" 1 269
scaffold60|size524837	RepeatMasker	similarity	448308	448524	23.0	+	.	Target "Motif:genome_4_3041" 281 514
scaffold60|size524837	RepeatMasker	similarity	450757	450953	12.7	-	.	Target "Motif:rnd-1_family-516" 27 224
scaffold60|size524837	RepeatMasker	similarity	450765	450990	19.1	+	.	Target "Motif:rnd-1_family-300" 1 241
scaffold60|size524837	RepeatMasker	similarity	451053	451479	19.1	+	.	Target "Motif:rnd-1_family-300" 327 749
scaffold60|size524837	RepeatMasker	similarity	451177	451856	11.0	-	.	Target "Motif:rnd-1_family-280" 701 1375
scaffold60|size524837	RepeatMasker	similarity	451839	452316	5.3	-	.	Target "Motif:scaffold89|size764991_(dbseq-nr_709)_[617926,624013]" 4161 4637
scaffold60|size524837	RepeatMasker	similarity	452317	452353	0.0	-	.	Target "Motif:rnd-1_family-408" 21 59
scaffold60|size524837	RepeatMasker	similarity	452321	460398	8.3	-	.	Target "Motif:rnd-5_family-1745" 9 8213
scaffold60|size524837	RepeatMasker	similarity	458502	461381	3.2	+	.	Target "Motif:rnd-1_family-406" 1 2797
scaffold60|size524837	RepeatMasker	similarity	461381	464015	5.5	-	.	Target "Motif:scaffold201|size406634_(dbseq-nr_78)_[108994,115537]" 1 2653
scaffold60|size524837	RepeatMasker	similarity	464018	464060	11.6	-	.	Target "Motif:rnd-4_family-237" 25 68
scaffold60|size524837	RepeatMasker	similarity	464349	464528	19.2	-	.	Target "Motif:genome_1_3367" 4 249
scaffold60|size524837	RepeatMasker	similarity	465157	465624	18.5	+	.	Target "Motif:genome_12_13052" 1 500
scaffold60|size524837	RepeatMasker	similarity	465570	465631	11.3	-	.	Target "Motif:genome_7_1761" 3 64
scaffold60|size524837	RepeatMasker	similarity	465911	466207	24.2	-	.	Target "Motif:rnd-4_family-32" 5 338
scaffold60|size524837	RepeatMasker	similarity	466601	466779	18.9	+	.	Target "Motif:rnd-1_family-914" 53 236
scaffold60|size524837	RepeatMasker	similarity	467872	467934	8.7	+	.	Target "Motif:(CACTTGGGTG)n" 1 63
scaffold60|size524837	RepeatMasker	similarity	467981	468169	17.8	+	.	Target "Motif:genome_3_21789" 1 167
scaffold60|size524837	RepeatMasker	similarity	468132	468649	10.6	+	.	Target "Motif:genome_2_112380-9]2" 163 672
scaffold60|size524837	RepeatMasker	similarity	468911	469021	15.3	+	.	Target "Motif:genome_10_13700" 1 113
scaffold60|size524837	RepeatMasker	similarity	468994	469063	22.5	+	.	Target "Motif:rnd-5_family-3985" 5 74
scaffold60|size524837	RepeatMasker	similarity	469064	469457	17.7	-	.	Target "Motif:genome_3_21789" 100 495
scaffold60|size524837	RepeatMasker	similarity	469681	469817	16.8	-	.	Target "Motif:genome_3_21789" 1 131
scaffold60|size524837	RepeatMasker	similarity	469874	469939	6.5	+	.	Target "Motif:(AGTGAACCCA)n" 1 66
scaffold60|size524837	RepeatMasker	similarity	469953	470169	15.4	+	.	Target "Motif:genome_3_21789" 268 495
scaffold60|size524837	RepeatMasker	similarity	470170	470239	28.2	-	.	Target "Motif:rnd-5_family-3985" 5 74
scaffold60|size524837	RepeatMasker	similarity	470219	470321	25.2	-	.	Target "Motif:genome_1_17335" 1 106
scaffold60|size524837	RepeatMasker	similarity	470457	470726	12.6	-	.	Target "Motif:genome_3_13440" 47 322
scaffold60|size524837	RepeatMasker	similarity	470796	471243	6.1	-	.	Target "Motif:rnd-1_family-77" 10 465
scaffold60|size524837	RepeatMasker	similarity	471201	471381	7.6	+	.	Target "Motif:rnd-1_family-17" 385 556
scaffold60|size524837	RepeatMasker	similarity	471341	471397	14.8	-	.	Target "Motif:rnd-2_family-88" 385 439
scaffold60|size524837	RepeatMasker	similarity	471414	472127	21.8	+	.	Target "Motif:rnd-1_family-300" 1 749
scaffold60|size524837	RepeatMasker	similarity	471823	473073	10.1	-	.	Target "Motif:rnd-1_family-280" 128 1375
scaffold60|size524837	RepeatMasker	similarity	473074	473110	0.0	-	.	Target "Motif:genome_1_8676" 231 267
scaffold60|size524837	RepeatMasker	similarity	473078	473159	19.0	-	.	Target "Motif:genome_1_4786" 205 287
scaffold60|size524837	RepeatMasker	similarity	473161	473683	7.4	+	.	Target "Motif:rnd-5_family-1698" 1 523
scaffold60|size524837	RepeatMasker	similarity	473704	475410	20.2	-	.	Target "Motif:rnd-1_family-2" 184 1361
scaffold60|size524837	RepeatMasker	similarity	475411	475478	10.3	+	.	Target "Motif:genome_2_6197" 193 279
scaffold60|size524837	RepeatMasker	similarity	475624	475680	21.1	-	.	Target "Motif:genome_1_4786" 4 60
scaffold60|size524837	RepeatMasker	similarity	476227	476513	24.2	+	.	Target "Motif:rnd-1_family-315" 1 285
scaffold60|size524837	RepeatMasker	similarity	476535	477240	18.0	+	.	Target "Motif:rnd-1_family-512" 1 1332
scaffold60|size524837	RepeatMasker	similarity	477270	477717	1.8	-	.	Target "Motif:genome_1_1584" 59 504
scaffold60|size524837	RepeatMasker	similarity	477727	478365	15.4	+	.	Target "Motif:rnd-5_family-342" 1 1239
scaffold60|size524837	RepeatMasker	similarity	478602	478676	9.5	+	.	Target "Motif:rnd-5_family-342" 671 744
scaffold60|size524837	RepeatMasker	similarity	478687	479164	11.8	+	.	Target "Motif:rnd-1_family-986" 1 468
scaffold60|size524837	RepeatMasker	similarity	479462	479638	18.6	+	.	Target "Motif:rnd-1_family-1333" 1 179
scaffold60|size524837	RepeatMasker	similarity	481151	481346	11.9	-	.	Target "Motif:rnd-1_family-1057" 5 195
scaffold60|size524837	RepeatMasker	similarity	484793	485054	30.2	+	.	Target "Motif:rnd-5_family-1970" 737 995
scaffold60|size524837	RepeatMasker	similarity	487352	487498	28.8	+	.	Target "Motif:rnd-1_family-299" 3420 3567
scaffold60|size524837	RepeatMasker	similarity	487624	488009	27.6	+	.	Target "Motif:rnd-1_family-299" 4265 4651
scaffold60|size524837	RepeatMasker	similarity	488355	488630	20.8	+	.	Target "Motif:rnd-1_family-299" 5210 5475
scaffold60|size524837	RepeatMasker	similarity	489033	489135	22.8	+	.	Target "Motif:rnd-1_family-775" 1 106
scaffold60|size524837	RepeatMasker	similarity	490527	491309	34.1	+	.	Target "Motif:scaffold230|size167806_(dbseq-nr_188)_[124304,130861]" 629 1537
scaffold60|size524837	RepeatMasker	similarity	491374	491402	0.0	+	.	Target "Motif:(TC)n" 1 31
scaffold60|size524837	RepeatMasker	similarity	491402	491420	0.0	+	.	Target "Motif:(T)n" 1 19
scaffold60|size524837	RepeatMasker	similarity	491423	491446	8.9	+	.	Target "Motif:(A)n" 1 24
scaffold60|size524837	RepeatMasker	similarity	491447	491630	6.9	+	.	Target "Motif:(AT)n" 1 188
scaffold60|size524837	RepeatMasker	similarity	491718	493115	23.5	+	.	Target "Motif:GA-rich" 1 1418
scaffold60|size524837	RepeatMasker	similarity	493243	493653	7.3	+	.	Target "Motif:scaffold117|size307802_(dbseq-nr_563)_[288603,295017]" 6003 6415
scaffold60|size524837	RepeatMasker	similarity	493657	493887	23.3	-	.	Target "Motif:rnd-1_family-241" 101 335
scaffold60|size524837	RepeatMasker	similarity	495559	495773	11.7	+	.	Target "Motif:rnd-1_family-650" 187 416
scaffold60|size524837	RepeatMasker	similarity	495594	495828	16.1	-	.	Target "Motif:rnd-1_family-650" 195 422
scaffold60|size524837	RepeatMasker	similarity	495853	495983	12.5	+	.	Target "Motif:genome_8_15991" 39 167
scaffold60|size524837	RepeatMasker	similarity	495984	496360	6.2	-	.	Target "Motif:genome_2_9627" 62 429
scaffold60|size524837	RepeatMasker	similarity	496387	496472	4.8	+	.	Target "Motif:genome_8_15991" 198 282
scaffold60|size524837	RepeatMasker	similarity	500611	500841	11.1	-	.	Target "Motif:rnd-4_family-69" 45 270
scaffold60|size524837	RepeatMasker	similarity	500865	500903	17.2	+	.	Target "Motif:(GATCAC)n" 1 41
scaffold60|size524837	RepeatMasker	similarity	500906	500963	15.5	-	.	Target "Motif:rnd-4_family-69" 1 58
scaffold60|size524837	RepeatMasker	similarity	500965	501099	6.3	+	.	Target "Motif:rnd-5_family-719" 1 127
scaffold60|size524837	RepeatMasker	similarity	504969	505568	11.8	-	.	Target "Motif:rnd-4_family-69" 25 636
scaffold60|size524837	RepeatMasker	similarity	505614	505671	17.2	-	.	Target "Motif:rnd-4_family-69" 1 58
scaffold60|size524837	RepeatMasker	similarity	505954	506115	26.9	+	.	Target "Motif:rnd-1_family-888" 19 178
scaffold60|size524837	RepeatMasker	similarity	506370	506489	25.8	+	.	Target "Motif:rnd-1_family-1034" 123 242
scaffold60|size524837	RepeatMasker	similarity	506581	506767	27.3	+	.	Target "Motif:rnd-5_family-297" 93 277
scaffold60|size524837	RepeatMasker	similarity	506784	507459	29.2	+	.	Target "Motif:rnd-1_family-820" 9 697
scaffold60|size524837	RepeatMasker	similarity	507881	508101	27.2	-	.	Target "Motif:rnd-5_family-1771" 613 831
scaffold60|size524837	RepeatMasker	similarity	508725	510022	29.9	+	.	Target "Motif:rnd-1_family-465" 1 708
scaffold60|size524837	RepeatMasker	similarity	510021	510335	27.5	+	.	Target "Motif:rnd-1_family-457" 823 1135
scaffold60|size524837	RepeatMasker	similarity	510396	510474	15.4	-	.	Target "Motif:rnd-1_family-658" 190 268
scaffold60|size524837	RepeatMasker	similarity	510417	510514	21.3	-	.	Target "Motif:scaffold230|size167806_(dbseq-nr_188)_[124304,130861]" 390 486
scaffold60|size524837	RepeatMasker	similarity	510532	510862	17.9	-	.	Target "Motif:genome_6_2456" 3 341
scaffold60|size524837	RepeatMasker	similarity	510872	510963	14.1	+	.	Target "Motif:rnd-1_family-1371" 2 93
scaffold60|size524837	RepeatMasker	similarity	510976	511259	20.6	+	.	Target "Motif:rnd-4_family-1920" 9 291
scaffold60|size524837	RepeatMasker	similarity	511902	512027	17.2	+	.	Target "Motif:scaffold101|size565204_(dbseq-nr_564)_[417974,424337]" 2228 2411
scaffold60|size524837	RepeatMasker	similarity	512045	513360	26.6	-	.	Target "Motif:scaffold21|size630201_(dbseq-nr_224)_[497027,503169]" 2466 3903
scaffold60|size524837	RepeatMasker	similarity	513429	513564	18.4	-	.	Target "Motif:genome_3_3699" 3 142
scaffold60|size524837	RepeatMasker	similarity	514744	515903	11.3	-	.	Target "Motif:rnd-5_family-1150" 1 1128
scaffold60|size524837	RepeatMasker	similarity	520260	520331	34.7	+	.	Target "Motif:(GCC)n" 1 72
scaffold610|size79332	RepeatMasker	similarity	1	436	22.2	-	.	Target "Motif:rnd-1_family-384" 61 519
scaffold610|size79332	RepeatMasker	similarity	437	533	0.0	+	.	Target "Motif:(T)n" 1 97
scaffold610|size79332	RepeatMasker	similarity	641	2556	21.2	+	.	Target "Motif:rnd-5_family-1738" 14275 16257
scaffold610|size79332	RepeatMasker	similarity	2415	2769	22.1	+	.	Target "Motif:rnd-1_family-475" 46 370
scaffold610|size79332	RepeatMasker	similarity	2804	3156	22.6	+	.	Target "Motif:scaffold170|size558746_(dbseq-nr_246)_[277812,288266]" 4260 4623
scaffold610|size79332	RepeatMasker	similarity	3163	3412	21.7	-	.	Target "Motif:rnd-4_family-1649" 12 261
scaffold610|size79332	RepeatMasker	similarity	3483	4463	10.8	-	.	Target "Motif:genome_7_155710-9]4" 1 953
scaffold610|size79332	RepeatMasker	similarity	5245	5325	23.1	-	.	Target "Motif:scaffold230|size167806_(dbseq-nr_188)_[124304,130861]" 1275 1354
scaffold610|size79332	RepeatMasker	similarity	5358	5742	29.6	-	.	Target "Motif:scaffold171|size496807_(dbseq-nr_295)_[215868,222163]" 654 1086
scaffold610|size79332	RepeatMasker	similarity	5918	6010	16.1	-	.	Target "Motif:rnd-1_family-555" 91 185
scaffold610|size79332	RepeatMasker	similarity	5974	6255	12.8	+	.	Target "Motif:rnd-1_family-537" 4 301
scaffold610|size79332	RepeatMasker	similarity	6244	6281	5.3	+	.	Target "Motif:scaffold31|size457105_(dbseq-nr_734)_[365346,371764]" 395 434
scaffold610|size79332	RepeatMasker	similarity	6284	6487	29.6	+	.	Target "Motif:scaffold208|size262725_(dbseq-nr_431)_[103277,109396]" 659 860
scaffold610|size79332	RepeatMasker	similarity	6485	6740	11.4	+	.	Target "Motif:rnd-1_family-88" 431 664
scaffold610|size79332	RepeatMasker	similarity	6488	6512	28.4	+	.	Target "Motif:scaffold253|size408994_(dbseq-nr_396)_[49088,55185]" 662 889
scaffold610|size79332	RepeatMasker	similarity	6876	7085	19.5	+	.	Target "Motif:rnd-1_family-233" 3 218
scaffold610|size79332	RepeatMasker	similarity	7075	7164	18.9	-	.	Target "Motif:genome_10_6249" 215 304
scaffold610|size79332	RepeatMasker	similarity	7214	7381	12.7	+	.	Target "Motif:rnd-1_family-1311" 254 424
scaffold610|size79332	RepeatMasker	similarity	7440	9235	30.8	+	.	Target "Motif:scaffold109|size879770_(dbseq-nr_434)_[731440,737336]" 2210 3953
scaffold610|size79332	RepeatMasker	similarity	9236	9466	29.3	-	.	Target "Motif:scaffold183|size469198_(dbseq-nr_331)_[242129,248239]" 1790 3954
scaffold610|size79332	RepeatMasker	similarity	9784	9854	26.8	+	.	Target "Motif:scaffold80|size783030_(dbseq-nr_43)_[553675,559585]" 4448 4519
scaffold610|size79332	RepeatMasker	similarity	9920	10091	22.9	-	.	Target "Motif:scaffold23|size1082546_(dbseq-nr_250)_[398343,404445]" 1212 1389
scaffold610|size79332	RepeatMasker	similarity	10129	10816	23.1	+	.	Target "Motif:scaffold80|size783030_(dbseq-nr_43)_[553675,559585]" 4890 5574
scaffold610|size79332	RepeatMasker	similarity	10803	10906	13.5	-	.	Target "Motif:rnd-1_family-555" 80 185
scaffold610|size79332	RepeatMasker	similarity	10856	11154	11.1	+	.	Target "Motif:rnd-1_family-537" 1 301
scaffold610|size79332	RepeatMasker	similarity	11642	11810	25.6	+	.	Target "Motif:scaffold170|size558746_(dbseq-nr_246)_[277812,288266]" 1683 1861
scaffold610|size79332	RepeatMasker	similarity	13273	13345	20.3	+	.	Target "Motif:(CTGCTT)n" 1 70
scaffold610|size79332	RepeatMasker	similarity	14978	15130	17.6	+	.	Target "Motif:rnd-4_family-237" 21 173
scaffold610|size79332	RepeatMasker	similarity	15145	15376	25.4	-	.	Target "Motif:genome_12_19122" 29 266
scaffold610|size79332	RepeatMasker	similarity	15398	15459	16.1	+	.	Target "Motif:rnd-4_family-237" 172 237
scaffold610|size79332	RepeatMasker	similarity	15442	15526	24.7	+	.	Target "Motif:genome_11_172910-9]15" 459 544
scaffold610|size79332	RepeatMasker	similarity	15736	16025	25.4	+	.	Target "Motif:rnd-1_family-578" 28 316
scaffold610|size79332	RepeatMasker	similarity	16290	16521	27.3	-	.	Target "Motif:genome_7_18053" 185 418
scaffold610|size79332	RepeatMasker	similarity	16641	16727	24.1	+	.	Target "Motif:genome_9_4307" 339 429
scaffold610|size79332	RepeatMasker	similarity	18112	18168	12.7	+	.	Target "Motif:rnd-5_family-1377" 581 640
scaffold610|size79332	RepeatMasker	similarity	18129	18220	17.8	-	.	Target "Motif:rnd-5_family-4249" 1 85
scaffold610|size79332	RepeatMasker	similarity	18804	18833	18.9	+	.	Target "Motif:(TGTTT)n" 1 30
scaffold610|size79332	RepeatMasker	similarity	19062	20127	11.4	+	.	Target "Motif:scaffold170|size558746_(dbseq-nr_246)_[277812,288266]" 1684 2785
scaffold610|size79332	RepeatMasker	similarity	20144	20729	7.7	+	.	Target "Motif:scaffold170|size558746_(dbseq-nr_246)_[277812,288266]" 4041 4626
scaffold610|size79332	RepeatMasker	similarity	20821	20852	21.7	+	.	Target "Motif:(T)n" 1 32
scaffold610|size79332	RepeatMasker	similarity	24480	24510	18.8	+	.	Target "Motif:GA-rich" 1 31
scaffold610|size79332	RepeatMasker	similarity	29327	29574	20.9	-	.	Target "Motif:genome_7_14113" 2 248
scaffold610|size79332	RepeatMasker	similarity	30258	30303	13.0	+	.	Target "Motif:rnd-4_family-237" 22 67
scaffold610|size79332	RepeatMasker	similarity	30272	30886	11.0	+	.	Target "Motif:genome_1_159620-9]7" 1 632
scaffold610|size79332	RepeatMasker	similarity	43365	43402	10.5	+	.	Target "Motif:rnd-1_family-81" 119 156
scaffold610|size79332	RepeatMasker	similarity	43370	43547	6.4	-	.	Target "Motif:rnd-1_family-119" 3 186
scaffold610|size79332	RepeatMasker	similarity	43543	43849	5.6	+	.	Target "Motif:rnd-1_family-1350" 1 310
scaffold610|size79332	RepeatMasker	similarity	43847	44895	6.5	-	.	Target "Motif:rnd-4_family-212" 925 1978
scaffold610|size79332	RepeatMasker	similarity	44896	45182	17.4	+	.	Target "Motif:genome_2_12470" 1 289
scaffold610|size79332	RepeatMasker	similarity	45227	45305	7.7	+	.	Target "Motif:genome_2_12470" 372 451
scaffold610|size79332	RepeatMasker	similarity	45341	45954	4.2	+	.	Target "Motif:rnd-1_family-111" 710 1338
scaffold610|size79332	RepeatMasker	similarity	45427	46368	4.5	-	.	Target "Motif:rnd-1_family-230" 1 965
scaffold610|size79332	RepeatMasker	similarity	46229	46439	6.2	+	.	Target "Motif:rnd-1_family-700" 1 210
scaffold610|size79332	RepeatMasker	similarity	46440	46817	4.0	+	.	Target "Motif:genome_6_2456" 1 377
scaffold610|size79332	RepeatMasker	similarity	46826	46969	16.7	-	.	Target "Motif:rnd-1_family-622" 428 559
scaffold610|size79332	RepeatMasker	similarity	47098	47716	19.0	+	.	Target "Motif:rnd-1_family-509" 2 580
scaffold610|size79332	RepeatMasker	similarity	47717	48229	4.2	+	.	Target "Motif:genome_2_13625" 1 505
scaffold610|size79332	RepeatMasker	similarity	48231	49058	17.8	+	.	Target "Motif:rnd-1_family-509" 4 1112
scaffold610|size79332	RepeatMasker	similarity	49188	49614	19.5	-	.	Target "Motif:rnd-1_family-911" 52 478
scaffold610|size79332	RepeatMasker	similarity	49620	50005	19.1	-	.	Target "Motif:rnd-5_family-2402" 365 722
scaffold610|size79332	RepeatMasker	similarity	50173	50204	23.6	+	.	Target "Motif:rnd-5_family-845" 143 225
scaffold610|size79332	RepeatMasker	similarity	50205	50301	26.3	-	.	Target "Motif:rnd-1_family-1148" 61 155
scaffold610|size79332	RepeatMasker	similarity	50302	50323	23.6	+	.	Target "Motif:rnd-5_family-845" 226 289
scaffold610|size79332	RepeatMasker	similarity	50308	50397	19.5	-	.	Target "Motif:rnd-5_family-2402" 1 90
scaffold610|size79332	RepeatMasker	similarity	50398	50516	5.1	+	.	Target "Motif:genome_8_12320" 18 135
scaffold610|size79332	RepeatMasker	similarity	50559	50654	16.9	+	.	Target "Motif:genome_10_22330" 1 95
scaffold610|size79332	RepeatMasker	similarity	50571	51208	15.9	+	.	Target "Motif:genome_2_144580-9]6" 1 639
scaffold610|size79332	RepeatMasker	similarity	51209	51263	23.6	-	.	Target "Motif:genome_2_20414" 2 56
scaffold610|size79332	RepeatMasker	similarity	51377	51462	15.2	+	.	Target "Motif:genome_8_12320" 324 400
scaffold610|size79332	RepeatMasker	similarity	51712	52946	32.5	+	.	Target "Motif:rnd-5_family-7443" 75 1325
scaffold610|size79332	RepeatMasker	similarity	52975	53004	0.0	+	.	Target "Motif:(GTTTA)n" 1 30
scaffold610|size79332	RepeatMasker	similarity	53013	55350	16.6	-	.	Target "Motif:scaffold70|size833590_(dbseq-nr_219)_[348536,354232]" 3286 5695
scaffold610|size79332	RepeatMasker	similarity	55320	56469	14.1	-	.	Target "Motif:scaffold591|size46832_(dbseq-nr_255)_[36198,41838]" 1 1190
scaffold610|size79332	RepeatMasker	similarity	57350	57386	8.1	-	.	Target "Motif:genome_4_8562" 356 392
scaffold610|size79332	RepeatMasker	similarity	57478	57853	19.9	-	.	Target "Motif:rnd-5_family-3320" 1 352
scaffold610|size79332	RepeatMasker	similarity	57853	59870	32.3	-	.	Target "Motif:scaffold3|size1191850_(dbseq-nr_493)_[349346,364513]" 13145 14774
scaffold610|size79332	RepeatMasker	similarity	60093	60542	28.7	-	.	Target "Motif:scaffold3|size1191850_(dbseq-nr_493)_[349346,364513]" 5594 5814
scaffold610|size79332	RepeatMasker	similarity	60539	61750	31.7	-	.	Target "Motif:scaffold70|size833590_(dbseq-nr_219)_[486956,495640]" 4287 5496
scaffold610|size79332	RepeatMasker	similarity	61775	61855	15.2	+	.	Target "Motif:scaffold3|size1191850_(dbseq-nr_493)_[349346,364513]" 2360 2438
scaffold610|size79332	RepeatMasker	similarity	61778	62057	22.9	-	.	Target "Motif:scaffold5|size2025720_(dbseq-nr_679)_[1273151,1286701]" 7218 7499
scaffold610|size79332	RepeatMasker	similarity	61853	62590	9.0	+	.	Target "Motif:rnd-1_family-0" 2 751
scaffold610|size79332	RepeatMasker	similarity	62062	62917	11.1	-	.	Target "Motif:rnd-4_family-913" 448 1287
scaffold610|size79332	RepeatMasker	similarity	62729	63180	14.3	+	.	Target "Motif:rnd-1_family-0" 787 1138
scaffold610|size79332	RepeatMasker	similarity	63187	63322	12.6	+	.	Target "Motif:rnd-1_family-11" 27 273
scaffold610|size79332	RepeatMasker	similarity	63323	63866	13.4	-	.	Target "Motif:rnd-1_family-38" 293 849
scaffold610|size79332	RepeatMasker	similarity	63500	64164	7.7	-	.	Target "Motif:rnd-1_family-38" 311 858
scaffold610|size79332	RepeatMasker	similarity	64165	64917	12.6	+	.	Target "Motif:rnd-1_family-11" 274 1648
scaffold610|size79332	RepeatMasker	similarity	64738	65039	5.7	-	.	Target "Motif:rnd-1_family-224" 1 300
scaffold610|size79332	RepeatMasker	similarity	66310	66800	23.2	-	.	Target "Motif:rnd-5_family-3320" 2026 2515
scaffold610|size79332	RepeatMasker	similarity	66869	67133	21.9	-	.	Target "Motif:rnd-5_family-3320" 1751 2024
scaffold610|size79332	RepeatMasker	similarity	67029	67529	34.6	-	.	Target "Motif:scaffold5|size2025720_(dbseq-nr_679)_[1055228,1063854]" 1781 2285
scaffold610|size79332	RepeatMasker	similarity	67530	68335	22.4	-	.	Target "Motif:rnd-5_family-3320" 933 1750
scaffold610|size79332	RepeatMasker	similarity	68333	69017	25.3	-	.	Target "Motif:rnd-5_family-3320" 12 664
scaffold610|size79332	RepeatMasker	similarity	69049	69147	11.1	+	.	Target "Motif:genome_7_12319" 170 268
scaffold610|size79332	RepeatMasker	similarity	69186	69338	11.1	-	.	Target "Motif:rnd-1_family-415" 938 1091
scaffold610|size79332	RepeatMasker	similarity	69513	69557	8.9	+	.	Target "Motif:rnd-5_family-333" 644 688
scaffold610|size79332	RepeatMasker	similarity	69558	70315	9.0	+	.	Target "Motif:rnd-1_family-677" 1 761
scaffold610|size79332	RepeatMasker	similarity	70313	70396	8.8	-	.	Target "Motif:genome_4_8562" 177 260
scaffold610|size79332	RepeatMasker	similarity	70397	70547	0.0	+	.	Target "Motif:(GT)n" 1 151
scaffold610|size79332	RepeatMasker	similarity	70548	70702	8.8	-	.	Target "Motif:genome_4_8562" 2 176
scaffold610|size79332	RepeatMasker	similarity	70716	71122	25.8	+	.	Target "Motif:genome_11_1145" 3 428
scaffold610|size79332	RepeatMasker	similarity	71013	71165	24.8	-	.	Target "Motif:genome_11_1145" 361 516
scaffold610|size79332	RepeatMasker	similarity	71151	71311	8.1	+	.	Target "Motif:rnd-5_family-3391" 1 168
scaffold610|size79332	RepeatMasker	similarity	71299	71384	14.3	+	.	Target "Motif:genome_11_1145" 441 526
scaffold610|size79332	RepeatMasker	similarity	71302	71399	23.4	-	.	Target "Motif:genome_11_1145" 336 429
scaffold610|size79332	RepeatMasker	similarity	71391	71495	7.6	-	.	Target "Motif:rnd-1_family-555" 80 185
scaffold610|size79332	RepeatMasker	similarity	71445	71745	7.4	+	.	Target "Motif:rnd-1_family-537" 1 299
scaffold610|size79332	RepeatMasker	similarity	71653	71748	15.0	-	.	Target "Motif:scaffold226|size248449_(dbseq-nr_558)_[94722,100627]" 5539 5615
scaffold610|size79332	RepeatMasker	similarity	71749	71781	3.0	+	.	Target "Motif:scaffold60|size524837_(dbseq-nr_150)_[111726,117839]" 447 481
scaffold610|size79332	RepeatMasker	similarity	71776	72003	24.6	+	.	Target "Motif:scaffold253|size408994_(dbseq-nr_396)_[49088,55185]" 662 891
scaffold610|size79332	RepeatMasker	similarity	71974	72129	12.5	+	.	Target "Motif:rnd-1_family-88" 425 557
scaffold610|size79332	RepeatMasker	similarity	72004	72056	27.9	+	.	Target "Motif:scaffold544|size98996_(dbseq-nr_619)_[60523,66599]" 662 935
scaffold610|size79332	RepeatMasker	similarity	72153	72421	34.3	+	.	Target "Motif:rnd-5_family-347" 715 987
scaffold610|size79332	RepeatMasker	similarity	72770	73008	21.6	-	.	Target "Motif:rnd-1_family-1142" 8 243
scaffold610|size79332	RepeatMasker	similarity	73105	73539	5.6	-	.	Target "Motif:genome_9_4307" 1 431
scaffold610|size79332	RepeatMasker	similarity	73599	73726	14.4	+	.	Target "Motif:rnd-1_family-683" 33 179
scaffold610|size79332	RepeatMasker	similarity	73862	73927	15.6	+	.	Target "Motif:rnd-1_family-201" 23 90
scaffold610|size79332	RepeatMasker	similarity	74709	74866	27.4	+	.	Target "Motif:rnd-1_family-75" 840 999
scaffold610|size79332	RepeatMasker	similarity	74912	75152	23.1	+	.	Target "Motif:rnd-1_family-75" 1078 1319
scaffold610|size79332	RepeatMasker	similarity	75202	75403	20.6	+	.	Target "Motif:rnd-1_family-75" 716 915
scaffold610|size79332	RepeatMasker	similarity	75424	75460	15.0	+	.	Target "Motif:(GTT)n" 1 40
scaffold610|size79332	RepeatMasker	similarity	75486	78660	18.6	+	.	Target "Motif:rnd-1_family-390" 38 3269
scaffold610|size79332	RepeatMasker	similarity	78901	79326	17.8	-	.	Target "Motif:rnd-1_family-606" 764 1199
scaffold611|size60668	RepeatMasker	similarity	1	634	5.9	-	.	Target "Motif:rnd-4_family-662" 431 1049
scaffold611|size60668	RepeatMasker	similarity	670	725	9.1	-	.	Target "Motif:genome_9_21658" 1 55
scaffold611|size60668	RepeatMasker	similarity	726	782	10.5	+	.	Target "Motif:genome_9_21658" 473 529
scaffold611|size60668	RepeatMasker	similarity	783	1489	5.7	+	.	Target "Motif:genome_9_21658" 1 765
scaffold611|size60668	RepeatMasker	similarity	1490	1713	17.9	+	.	Target "Motif:genome_9_21658" 527 765
scaffold611|size60668	RepeatMasker	similarity	1714	2674	10.6	-	.	Target "Motif:rnd-1_family-83" 2 1002
scaffold611|size60668	RepeatMasker	similarity	7878	7964	20.0	+	.	Target "Motif:rnd-1_family-915" 1 85
scaffold611|size60668	RepeatMasker	similarity	7965	8304	10.0	-	.	Target "Motif:genome_3_4021" 1 370
scaffold611|size60668	RepeatMasker	similarity	13716	16125	19.9	+	.	Target "Motif:scaffold229|size222717_(dbseq-nr_281)_[81624,87606]" 337 2770
scaffold611|size60668	RepeatMasker	similarity	17558	17642	5.9	-	.	Target "Motif:genome_2_8883" 109 193
scaffold611|size60668	RepeatMasker	similarity	17640	18012	6.4	+	.	Target "Motif:genome_12_77300-9]2" 1 373
scaffold611|size60668	RepeatMasker	similarity	18010	18076	11.8	-	.	Target "Motif:genome_2_8883" 53 112
scaffold611|size60668	RepeatMasker	similarity	18140	18330	5.2	-	.	Target "Motif:genome_7_18274" 560 753
scaffold611|size60668	RepeatMasker	similarity	18323	18437	8.7	-	.	Target "Motif:rnd-1_family-581" 1 115
scaffold611|size60668	RepeatMasker	similarity	18441	18694	3.1	-	.	Target "Motif:genome_1_11390" 25 278
scaffold611|size60668	RepeatMasker	similarity	18873	18906	22.5	+	.	Target "Motif:rnd-1_family-331" 66 182
scaffold611|size60668	RepeatMasker	similarity	18907	19059	12.8	-	.	Target "Motif:rnd-1_family-1185" 1 146
scaffold611|size60668	RepeatMasker	similarity	19028	19124	22.9	-	.	Target "Motif:rnd-1_family-379" 3 101
scaffold611|size60668	RepeatMasker	similarity	19060	19086	22.5	+	.	Target "Motif:rnd-1_family-331" 183 283
scaffold611|size60668	RepeatMasker	similarity	19516	22564	30.1	-	.	Target "Motif:rnd-5_family-429" 3586 6611
scaffold611|size60668	RepeatMasker	similarity	22595	23222	18.9	-	.	Target "Motif:rnd-5_family-176" 2804 3366
scaffold611|size60668	RepeatMasker	similarity	23323	26007	20.7	-	.	Target "Motif:rnd-5_family-176" 1 2666
scaffold611|size60668	RepeatMasker	similarity	30485	30772	30.6	+	.	Target "Motif:rnd-5_family-847" 302 608
scaffold611|size60668	RepeatMasker	similarity	31182	31957	27.7	-	.	Target "Motif:scaffold253|size408994_(dbseq-nr_396)_[49088,55185]" 2154 2953
scaffold611|size60668	RepeatMasker	similarity	32018	32331	8.9	-	.	Target "Motif:rnd-1_family-1311" 105 424
scaffold611|size60668	RepeatMasker	similarity	32429	33436	23.9	+	.	Target "Motif:rnd-4_family-49" 9 1054
scaffold611|size60668	RepeatMasker	similarity	33415	33627	11.2	+	.	Target "Motif:rnd-1_family-386" 103 369
scaffold611|size60668	RepeatMasker	similarity	33805	33845	9.8	-	.	Target "Motif:rnd-5_family-2086" 584 624
scaffold611|size60668	RepeatMasker	similarity	33810	34333	5.3	+	.	Target "Motif:rnd-1_family-113" 1 525
scaffold611|size60668	RepeatMasker	similarity	34311	34455	13.8	+	.	Target "Motif:rnd-1_family-1194" 1 145
scaffold611|size60668	RepeatMasker	similarity	34441	34571	10.0	-	.	Target "Motif:rnd-1_family-87" 612 741
scaffold611|size60668	RepeatMasker	similarity	34691	34749	19.0	+	.	Target "Motif:rnd-1_family-178" 258 317
scaffold611|size60668	RepeatMasker	similarity	34708	35436	7.6	-	.	Target "Motif:rnd-1_family-87" 234 967
scaffold611|size60668	RepeatMasker	similarity	34838	35709	7.2	+	.	Target "Motif:rnd-1_family-39" 1 838
scaffold611|size60668	RepeatMasker	similarity	35752	36209	14.9	-	.	Target "Motif:rnd-1_family-291" 8 467
scaffold611|size60668	RepeatMasker	similarity	36196	36258	9.5	+	.	Target "Motif:rnd-1_family-22" 283 345
scaffold611|size60668	RepeatMasker	similarity	36259	36334	18.4	-	.	Target "Motif:genome_10_6249" 205 286
scaffold611|size60668	RepeatMasker	similarity	36336	36544	9.5	+	.	Target "Motif:rnd-1_family-22" 346 529
scaffold611|size60668	RepeatMasker	similarity	36529	36632	24.0	-	.	Target "Motif:genome_10_6249" 208 311
scaffold611|size60668	RepeatMasker	similarity	36632	37003	9.6	+	.	Target "Motif:rnd-1_family-22" 529 850
scaffold611|size60668	RepeatMasker	similarity	37090	37702	6.9	+	.	Target "Motif:genome_12_15043" 1 607
scaffold611|size60668	RepeatMasker	similarity	37783	38463	10.9	-	.	Target "Motif:genome_8_10042" 1 680
scaffold611|size60668	RepeatMasker	similarity	38467	38714	23.6	+	.	Target "Motif:genome_7_21013" 519 792
scaffold611|size60668	RepeatMasker	similarity	42966	43435	26.5	+	.	Target "Motif:rnd-5_family-847" 157 611
scaffold611|size60668	RepeatMasker	similarity	43778	44099	24.0	+	.	Target "Motif:genome_4_3227" 552 905
scaffold611|size60668	RepeatMasker	similarity	44413	44573	25.0	+	.	Target "Motif:rnd-1_family-88" 124 295
scaffold611|size60668	RepeatMasker	similarity	44430	45015	9.7	-	.	Target "Motif:rnd-1_family-237" 1 579
scaffold611|size60668	RepeatMasker	similarity	44586	45026	27.8	+	.	Target "Motif:rnd-5_family-4415" 247 1291
scaffold611|size60668	RepeatMasker	similarity	45027	46089	19.0	-	.	Target "Motif:rnd-1_family-287" 2 572
scaffold611|size60668	RepeatMasker	similarity	46131	46251	12.4	-	.	Target "Motif:rnd-1_family-580" 1 121
scaffold611|size60668	RepeatMasker	similarity	46219	46373	8.4	-	.	Target "Motif:rnd-1_family-635" 1 155
scaffold611|size60668	RepeatMasker	similarity	46374	46523	22.3	+	.	Target "Motif:rnd-5_family-4415" 1862 2135
scaffold611|size60668	RepeatMasker	similarity	46633	46883	16.0	-	.	Target "Motif:genome_1_8676" 2 265
scaffold611|size60668	RepeatMasker	similarity	49364	49479	33.6	+	.	Target "Motif:rnd-4_family-927" 252 372
scaffold611|size60668	RepeatMasker	similarity	49804	50060	17.4	+	.	Target "Motif:genome_10_3662" 8 259
scaffold611|size60668	RepeatMasker	similarity	50061	50116	7.7	+	.	Target "Motif:(TTGAACATTT)n" 1 56
scaffold611|size60668	RepeatMasker	similarity	50117	50309	13.3	+	.	Target "Motif:genome_10_3662" 260 519
scaffold611|size60668	RepeatMasker	similarity	50314	50704	4.7	-	.	Target "Motif:genome_3_19411" 1 390
scaffold611|size60668	RepeatMasker	similarity	50705	50890	14.0	+	.	Target "Motif:genome_10_3662" 519 700
scaffold611|size60668	RepeatMasker	similarity	50893	51493	12.6	+	.	Target "Motif:genome_10_3662" 1 619
scaffold611|size60668	RepeatMasker	similarity	51885	51981	7.3	+	.	Target "Motif:rnd-1_family-1326" 399 494
scaffold611|size60668	RepeatMasker	similarity	52236	52315	15.0	+	.	Target "Motif:genome_10_3662" 620 700
scaffold611|size60668	RepeatMasker	similarity	58046	58469	18.9	+	.	Target "Motif:rnd-5_family-2837" 130 558
scaffold611|size60668	RepeatMasker	similarity	58443	58476	5.9	-	.	Target "Motif:rnd-5_family-2837" 2 37
scaffold611|size60668	RepeatMasker	similarity	58631	58986	26.7	-	.	Target "Motif:rnd-1_family-299" 1487 1860
scaffold611|size60668	RepeatMasker	similarity	59826	60055	29.2	+	.	Target "Motif:rnd-1_family-124" 314 553
scaffold614|size43408	RepeatMasker	similarity	5	1020	7.8	+	.	Target "Motif:rnd-1_family-632" 1 1588
scaffold614|size43408	RepeatMasker	similarity	1022	1154	9.6	-	.	Target "Motif:scaffold23|size1082546_(dbseq-nr_250)_[241298,247784]" 289 421
scaffold614|size43408	RepeatMasker	similarity	1155	3641	2.3	+	.	Target "Motif:(TTCTCCTTC)n" 1 2461
scaffold614|size43408	RepeatMasker	similarity	3647	3944	21.2	+	.	Target "Motif:rnd-1_family-26" 3 324
scaffold614|size43408	RepeatMasker	similarity	3899	3957	15.5	-	.	Target "Motif:rnd-1_family-81" 111 169
scaffold614|size43408	RepeatMasker	similarity	4036	4445	27.0	-	.	Target "Motif:rnd-1_family-801" 826 1102
scaffold614|size43408	RepeatMasker	similarity	4447	4948	13.4	+	.	Target "Motif:genome_12_13613" 1 524
scaffold614|size43408	RepeatMasker	similarity	7094	7545	11.3	-	.	Target "Motif:rnd-1_family-1336" 1 447
scaffold614|size43408	RepeatMasker	similarity	8745	8766	9.7	+	.	Target "Motif:(CCA)n" 1 22
scaffold614|size43408	RepeatMasker	similarity	11255	11894	8.6	-	.	Target "Motif:rnd-5_family-295" 286 949
scaffold614|size43408	RepeatMasker	similarity	12329	12468	28.8	-	.	Target "Motif:scaffold119|size395038_(dbseq-nr_535)_[319679,324762]" 331 481
scaffold614|size43408	RepeatMasker	similarity	12465	12737	12.9	-	.	Target "Motif:rnd-5_family-295" 18 289
scaffold614|size43408	RepeatMasker	similarity	13012	15034	7.2	+	.	Target "Motif:(TCTTCTTCC)n" 1 2013
scaffold614|size43408	RepeatMasker	similarity	15035	15157	22.2	-	.	Target "Motif:rnd-2_family-88" 771 891
scaffold614|size43408	RepeatMasker	similarity	15070	15199	22.1	+	.	Target "Motif:rnd-5_family-3853" 97 224
scaffold614|size43408	RepeatMasker	similarity	15202	15259	16.2	-	.	Target "Motif:rnd-1_family-65" 1 50
scaffold614|size43408	RepeatMasker	similarity	15550	15629	2.5	-	.	Target "Motif:genome_1_9665" 1 81
scaffold614|size43408	RepeatMasker	similarity	15630	16231	8.5	-	.	Target "Motif:genome_10_6249" 1 589
scaffold614|size43408	RepeatMasker	similarity	16235	16283	18.4	+	.	Target "Motif:rnd-1_family-183" 14 63
scaffold614|size43408	RepeatMasker	similarity	16241	16336	14.6	-	.	Target "Motif:rnd-1_family-65" 5 100
scaffold614|size43408	RepeatMasker	similarity	16337	16967	9.6	-	.	Target "Motif:genome_1_17731" 1 615
scaffold614|size43408	RepeatMasker	similarity	17673	18127	13.3	-	.	Target "Motif:rnd-1_family-1336" 1 447
scaffold614|size43408	RepeatMasker	similarity	28231	28939	10.6	-	.	Target "Motif:genome_7_180890-9]2" 278 953
scaffold614|size43408	RepeatMasker	similarity	28948	29634	5.7	+	.	Target "Motif:genome_12_11158" 1 700
scaffold614|size43408	RepeatMasker	similarity	29593	29639	14.9	-	.	Target "Motif:genome_11_4629" 1 48
scaffold614|size43408	RepeatMasker	similarity	29640	29856	10.3	-	.	Target "Motif:genome_7_180890-9]2" 79 283
scaffold614|size43408	RepeatMasker	similarity	29860	30220	18.2	-	.	Target "Motif:rnd-1_family-69" 1 370
scaffold614|size43408	RepeatMasker	similarity	30221	30326	20.8	+	.	Target "Motif:genome_10_6249" 205 310
scaffold614|size43408	RepeatMasker	similarity	30310	30534	13.2	-	.	Target "Motif:rnd-1_family-22" 103 529
scaffold614|size43408	RepeatMasker	similarity	30500	30576	18.6	+	.	Target "Motif:genome_10_6249" 245 328
scaffold614|size43408	RepeatMasker	similarity	30548	30756	12.2	-	.	Target "Motif:rnd-1_family-22" 346 529
scaffold614|size43408	RepeatMasker	similarity	30758	30863	19.2	+	.	Target "Motif:genome_10_6249" 205 311
scaffold614|size43408	RepeatMasker	similarity	30836	30888	18.9	-	.	Target "Motif:rnd-1_family-938" 1 54
scaffold614|size43408	RepeatMasker	similarity	30864	31052	6.6	-	.	Target "Motif:rnd-1_family-51" 93 287
scaffold614|size43408	RepeatMasker	similarity	31053	31137	15.3	+	.	Target "Motif:genome_10_6249" 318 402
scaffold614|size43408	RepeatMasker	similarity	31130	31242	5.4	-	.	Target "Motif:rnd-1_family-156" 610 728
scaffold614|size43408	RepeatMasker	similarity	31225	31585	11.1	-	.	Target "Motif:genome_7_200430-9]5" 16 376
scaffold614|size43408	RepeatMasker	similarity	31586	32236	5.2	-	.	Target "Motif:rnd-1_family-156" 1 629
scaffold614|size43408	RepeatMasker	similarity	32235	32402	23.9	+	.	Target "Motif:scaffold171|size496807_(dbseq-nr_295)_[397919,403811]" 5147 5316
scaffold614|size43408	RepeatMasker	similarity	32403	32824	6.9	-	.	Target "Motif:rnd-1_family-88" 1 423
scaffold614|size43408	RepeatMasker	similarity	32852	32913	11.3	-	.	Target "Motif:genome_7_180890-9]2" 1 62
scaffold614|size43408	RepeatMasker	similarity	33080	33190	21.6	+	.	Target "Motif:genome_2_20414" 2 138
scaffold614|size43408	RepeatMasker	similarity	37062	37526	1.9	-	.	Target "Motif:genome_1_3735" 1 465
scaffold614|size43408	RepeatMasker	similarity	37648	38018	1.9	-	.	Target "Motif:genome_4_4690" 45 420
scaffold614|size43408	RepeatMasker	similarity	38025	38480	6.0	-	.	Target "Motif:rnd-1_family-77" 10 465
scaffold614|size43408	RepeatMasker	similarity	38438	38689	9.5	+	.	Target "Motif:rnd-1_family-17" 385 556
scaffold614|size43408	RepeatMasker	similarity	38657	38700	16.3	-	.	Target "Motif:rnd-1_family-201" 21 63
scaffold614|size43408	RepeatMasker	similarity	38688	38723	2.8	-	.	Target "Motif:genome_4_4690" 11 46
scaffold614|size43408	RepeatMasker	similarity	38724	39352	7.2	+	.	Target "Motif:genome_5_2387" 1 631
scaffold614|size43408	RepeatMasker	similarity	39409	39866	4.4	-	.	Target "Motif:genome_5_4290" 1 458
scaffold614|size43408	RepeatMasker	similarity	40524	40554	14.2	+	.	Target "Motif:(CAA)n" 1 31
scaffold616|size71834	RepeatMasker	similarity	1	683	4.7	-	.	Target "Motif:rnd-1_family-190" 1 683
scaffold616|size71834	RepeatMasker	similarity	684	3143	7.2	-	.	Target "Motif:scaffold312|size187761_(dbseq-nr_665)_[118269,124269]" 1 2479
scaffold616|size71834	RepeatMasker	similarity	3144	4266	4.0	-	.	Target "Motif:rnd-1_family-190" 1 1153
scaffold616|size71834	RepeatMasker	similarity	4323	4417	20.4	+	.	Target "Motif:rnd-1_family-1203" 12 105
scaffold616|size71834	RepeatMasker	similarity	4468	4557	21.6	+	.	Target "Motif:rnd-1_family-1203" 2 92
scaffold616|size71834	RepeatMasker	similarity	4590	4794	26.8	+	.	Target "Motif:genome_6_9737" 513 726
scaffold616|size71834	RepeatMasker	similarity	4992	5597	24.1	-	.	Target "Motif:rnd-4_family-1505" 491 1115
scaffold616|size71834	RepeatMasker	similarity	5835	5903	0.0	+	.	Target "Motif:(TTTTC)n" 1 69
scaffold616|size71834	RepeatMasker	similarity	6060	6509	11.3	-	.	Target "Motif:genome_7_3728" 1 452
scaffold616|size71834	RepeatMasker	similarity	6554	6708	12.1	-	.	Target "Motif:rnd-5_family-1265" 395 546
scaffold616|size71834	RepeatMasker	similarity	9955	10106	27.0	+	.	Target "Motif:rnd-1_family-801" 944 1095
scaffold616|size71834	RepeatMasker	similarity	12109	12150	15.9	+	.	Target "Motif:(CAAGAA)n" 1 44
scaffold616|size71834	RepeatMasker	similarity	13142	13200	12.3	-	.	Target "Motif:rnd-1_family-117" 6 62
scaffold616|size71834	RepeatMasker	similarity	13214	13567	27.7	+	.	Target "Motif:rnd-3_family-180" 5 393
scaffold616|size71834	RepeatMasker	similarity	13729	13836	25.5	+	.	Target "Motif:rnd-5_family-4249" 154 261
scaffold616|size71834	RepeatMasker	similarity	14169	14514	18.9	+	.	Target "Motif:rnd-1_family-414" 1 384
scaffold616|size71834	RepeatMasker	similarity	14640	14660	28.4	+	.	Target "Motif:genome_7_17953" 51 113
scaffold616|size71834	RepeatMasker	similarity	14661	14907	25.6	-	.	Target "Motif:genome_6_19263" 1311 1553
scaffold616|size71834	RepeatMasker	similarity	14681	15055	33.9	-	.	Target "Motif:genome_10_18904" 732 1104
scaffold616|size71834	RepeatMasker	similarity	14908	15001	28.4	+	.	Target "Motif:genome_7_17953" 114 414
scaffold616|size71834	RepeatMasker	similarity	15966	17272	9.9	+	.	Target "Motif:rnd-1_family-469" 2 1212
scaffold616|size71834	RepeatMasker	similarity	17273	17516	20.7	+	.	Target "Motif:genome_5_12790" 1 239
scaffold616|size71834	RepeatMasker	similarity	17531	17919	18.2	+	.	Target "Motif:genome_5_12790" 362 769
scaffold616|size71834	RepeatMasker	similarity	17986	18016	0.0	+	.	Target "Motif:(ACAAA)n" 1 31
scaffold616|size71834	RepeatMasker	similarity	18018	18105	15.9	+	.	Target "Motif:genome_4_2290" 439 527
scaffold616|size71834	RepeatMasker	similarity	18081	18196	19.6	-	.	Target "Motif:genome_4_2290" 516 631
scaffold616|size71834	RepeatMasker	similarity	18256	18311	12.5	+	.	Target "Motif:genome_5_12790" 916 971
scaffold616|size71834	RepeatMasker	similarity	18377	18589	26.2	+	.	Target "Motif:genome_5_12790" 1354 1569
scaffold616|size71834	RepeatMasker	similarity	18590	18951	11.3	+	.	Target "Motif:rnd-1_family-937" 117 477
scaffold616|size71834	RepeatMasker	similarity	18975	19076	9.8	+	.	Target "Motif:rnd-1_family-1383" 2 103
scaffold616|size71834	RepeatMasker	similarity	19086	20279	13.2	+	.	Target "Motif:rnd-1_family-469" 4 1195
scaffold616|size71834	RepeatMasker	similarity	20351	20724	5.6	-	.	Target "Motif:rnd-1_family-1204" 1 374
scaffold616|size71834	RepeatMasker	similarity	20515	20859	12.2	+	.	Target "Motif:rnd-1_family-1074" 1 345
scaffold616|size71834	RepeatMasker	similarity	20846	20956	14.4	+	.	Target "Motif:rnd-1_family-1074" 154 264
scaffold616|size71834	RepeatMasker	similarity	21136	21335	19.9	+	.	Target "Motif:rnd-1_family-469" 1189 1366
scaffold616|size71834	RepeatMasker	similarity	21318	21518	32.8	-	.	Target "Motif:genome_7_17953" 101 301
scaffold616|size71834	RepeatMasker	similarity	21527	21807	13.6	-	.	Target "Motif:rnd-1_family-795" 204 442
scaffold616|size71834	RepeatMasker	similarity	21813	22319	8.9	+	.	Target "Motif:genome_7_10266" 3 520
scaffold616|size71834	RepeatMasker	similarity	22320	22359	5.0	+	.	Target "Motif:rnd-1_family-847" 111 150
scaffold616|size71834	RepeatMasker	similarity	22366	22410	15.6	-	.	Target "Motif:rnd-4_family-2325" 81 127
scaffold616|size71834	RepeatMasker	similarity	24505	24554	16.0	+	.	Target "Motif:scaffold5|size2025720_(dbseq-nr_679)_[1089321,1095660]" 5588 5642
scaffold616|size71834	RepeatMasker	similarity	25655	25691	21.8	+	.	Target "Motif:(TTCCTCC)n" 1 38
scaffold616|size71834	RepeatMasker	similarity	26223	26264	25.2	+	.	Target "Motif:(TTTTGTA)n" 1 43
scaffold616|size71834	RepeatMasker	similarity	26977	27098	24.8	+	.	Target "Motif:genome_11_18930" 8 128
scaffold616|size71834	RepeatMasker	similarity	27123	27414	6.2	+	.	Target "Motif:rnd-1_family-1083" 342 634
scaffold616|size71834	RepeatMasker	similarity	27416	27654	4.2	+	.	Target "Motif:rnd-5_family-1857" 1 240
scaffold616|size71834	RepeatMasker	similarity	27695	27890	8.7	-	.	Target "Motif:rnd-1_family-1229" 1 196
scaffold616|size71834	RepeatMasker	similarity	27977	28632	24.1	+	.	Target "Motif:rnd-1_family-1230" 15 466
scaffold616|size71834	RepeatMasker	similarity	28774	29070	10.8	-	.	Target "Motif:rnd-1_family-1306" 1 295
scaffold616|size71834	RepeatMasker	similarity	28810	29441	27.2	+	.	Target "Motif:rnd-1_family-673" 485 1106
scaffold616|size71834	RepeatMasker	similarity	29439	35074	1.7	+	.	Target "Motif:scaffold63|size1124630_(dbseq-nr_381)_[616819,628943]" 986 6660
scaffold616|size71834	RepeatMasker	similarity	35066	35365	21.5	+	.	Target "Motif:rnd-1_family-673" 1103 1407
scaffold616|size71834	RepeatMasker	similarity	35593	35894	9.0	+	.	Target "Motif:rnd-5_family-4380" 1 301
scaffold616|size71834	RepeatMasker	similarity	35932	35995	9.4	+	.	Target "Motif:rnd-1_family-435" 194 258
scaffold616|size71834	RepeatMasker	similarity	35966	36677	13.7	+	.	Target "Motif:rnd-1_family-435" 1 562
scaffold616|size71834	RepeatMasker	similarity	36647	36760	2.6	-	.	Target "Motif:rnd-5_family-991" 1 115
scaffold616|size71834	RepeatMasker	similarity	36764	37001	15.8	-	.	Target "Motif:genome_3_13440" 1 237
scaffold616|size71834	RepeatMasker	similarity	36963	37020	17.9	+	.	Target "Motif:genome_3_13440" 236 291
scaffold616|size71834	RepeatMasker	similarity	37178	37234	1.8	-	.	Target "Motif:genome_5_10038" 485 542
scaffold616|size71834	RepeatMasker	similarity	37236	37337	19.8	-	.	Target "Motif:rnd-1_family-1116" 6 108
scaffold616|size71834	RepeatMasker	similarity	37351	37435	13.1	-	.	Target "Motif:rnd-1_family-976" 264 341
scaffold616|size71834	RepeatMasker	similarity	37436	37474	5.5	+	.	Target "Motif:rnd-5_family-3227" 1 84
scaffold616|size71834	RepeatMasker	similarity	37475	37622	15.5	+	.	Target "Motif:rnd-1_family-1272" 2 149
scaffold616|size71834	RepeatMasker	similarity	37623	37706	5.5	+	.	Target "Motif:rnd-5_family-3227" 85 272
scaffold616|size71834	RepeatMasker	similarity	39931	40134	28.4	-	.	Target "Motif:rnd-5_family-1928" 8 211
scaffold616|size71834	RepeatMasker	similarity	40124	40646	22.5	-	.	Target "Motif:rnd-1_family-970" 169 692
scaffold616|size71834	RepeatMasker	similarity	40831	40973	19.4	+	.	Target "Motif:rnd-5_family-2100" 4 143
scaffold616|size71834	RepeatMasker	similarity	40979	41615	22.6	-	.	Target "Motif:rnd-1_family-953" 27 663
scaffold616|size71834	RepeatMasker	similarity	41122	41824	28.8	+	.	Target "Motif:rnd-5_family-579" 1656 2360
scaffold616|size71834	RepeatMasker	similarity	41771	41873	17.5	-	.	Target "Motif:rnd-1_family-1116" 6 108
scaffold616|size71834	RepeatMasker	similarity	41899	41979	7.4	-	.	Target "Motif:genome_5_10038" 411 491
scaffold616|size71834	RepeatMasker	similarity	42194	42556	5.1	-	.	Target "Motif:genome_5_10038" 2 407
scaffold616|size71834	RepeatMasker	similarity	42595	42655	16.6	+	.	Target "Motif:(CCTAAC)n" 1 67
scaffold616|size71834	RepeatMasker	similarity	42715	42747	0.0	+	.	Target "Motif:(TAGGGT)n" 1 34
scaffold616|size71834	RepeatMasker	similarity	43018	47904	10.7	+	.	Target "Motif:scaffold7|size730406_(dbseq-nr_160)_[96026,102513]" 678 5558
scaffold616|size71834	RepeatMasker	similarity	48019	48148	18.4	+	.	Target "Motif:genome_4_3041" 1 125
scaffold616|size71834	RepeatMasker	similarity	48127	48176	18.0	-	.	Target "Motif:genome_4_3041" 3 52
scaffold616|size71834	RepeatMasker	similarity	48177	48235	21.2	+	.	Target "Motif:genome_4_3041" 425 493
scaffold616|size71834	RepeatMasker	similarity	51038	51118	20.0	-	.	Target "Motif:rnd-1_family-303" 2517 2606
scaffold616|size71834	RepeatMasker	similarity	51118	51608	13.5	-	.	Target "Motif:rnd-1_family-459" 1 412
scaffold616|size71834	RepeatMasker	similarity	51613	51877	18.0	+	.	Target "Motif:rnd-5_family-788" 1 260
scaffold616|size71834	RepeatMasker	similarity	51951	52232	14.9	+	.	Target "Motif:rnd-5_family-788" 312 603
scaffold616|size71834	RepeatMasker	similarity	52259	52371	21.0	-	.	Target "Motif:rnd-1_family-692" 847 962
scaffold616|size71834	RepeatMasker	similarity	52372	52706	17.6	-	.	Target "Motif:genome_7_18422" 1 334
scaffold616|size71834	RepeatMasker	similarity	52709	53559	18.6	-	.	Target "Motif:rnd-1_family-692" 1 852
scaffold616|size71834	RepeatMasker	similarity	53252	53664	17.4	+	.	Target "Motif:rnd-1_family-782" 2 397
scaffold616|size71834	RepeatMasker	similarity	53669	53841	21.6	-	.	Target "Motif:rnd-4_family-140" 16 188
scaffold616|size71834	RepeatMasker	similarity	55434	55479	11.8	-	.	Target "Motif:rnd-2_family-88" 927 973
scaffold616|size71834	RepeatMasker	similarity	55480	55520	5.3	+	.	Target "Motif:(TTCTCC)n" 1 40
scaffold616|size71834	RepeatMasker	similarity	55521	55671	11.8	-	.	Target "Motif:rnd-2_family-88" 772 926
scaffold616|size71834	RepeatMasker	similarity	55672	55815	15.6	+	.	Target "Motif:rnd-1_family-26" 1 354
scaffold616|size71834	RepeatMasker	similarity	55825	55993	4.7	+	.	Target "Motif:genome_12_20707" 1 169
scaffold616|size71834	RepeatMasker	similarity	56931	57375	26.9	+	.	Target "Motif:rnd-1_family-986" 13 447
scaffold616|size71834	RepeatMasker	similarity	59065	59236	12.3	+	.	Target "Motif:genome_3_21789" 1 134
scaffold616|size71834	RepeatMasker	similarity	59246	59364	20.0	+	.	Target "Motif:(CCGTCC)n" 1 127
scaffold616|size71834	RepeatMasker	similarity	59378	59510	21.8	+	.	Target "Motif:genome_3_21789" 361 495
scaffold616|size71834	RepeatMasker	similarity	59600	59905	12.2	+	.	Target "Motif:genome_12_20707" 507 808
scaffold616|size71834	RepeatMasker	similarity	59960	61005	4.5	+	.	Target "Motif:genome_6_9300" 1 1019
scaffold616|size71834	RepeatMasker	similarity	61006	61146	14.9	-	.	Target "Motif:genome_12_17919" 333 473
scaffold616|size71834	RepeatMasker	similarity	61144	61569	4.7	+	.	Target "Motif:rnd-1_family-1193" 1 345
scaffold616|size71834	RepeatMasker	similarity	61570	62490	9.9	+	.	Target "Motif:rnd-1_family-374" 619 1537
scaffold616|size71834	RepeatMasker	similarity	62490	62599	11.0	+	.	Target "Motif:rnd-1_family-374" 1413 1513
scaffold616|size71834	RepeatMasker	similarity	63036	63299	14.0	-	.	Target "Motif:genome_12_17919" 1 251
scaffold616|size71834	RepeatMasker	similarity	63300	63513	7.3	+	.	Target "Motif:genome_6_9300" 1018 1222
scaffold616|size71834	RepeatMasker	similarity	63707	63757	31.3	+	.	Target "Motif:(GAC)n" 1 51
scaffold616|size71834	RepeatMasker	similarity	64050	64246	6.2	+	.	Target "Motif:rnd-1_family-374" 1346 1537
scaffold616|size71834	RepeatMasker	similarity	64246	64355	11.0	+	.	Target "Motif:rnd-1_family-374" 1413 1513
scaffold616|size71834	RepeatMasker	similarity	64815	65078	13.6	-	.	Target "Motif:genome_12_17919" 1 251
scaffold616|size71834	RepeatMasker	similarity	65103	65981	1.7	+	.	Target "Motif:genome_3_11418" 1 888
scaffold616|size71834	RepeatMasker	similarity	65999	66245	7.0	-	.	Target "Motif:genome_2_3381" 247 492
scaffold616|size71834	RepeatMasker	similarity	66261	66615	15.1	+	.	Target "Motif:rnd-1_family-536" 1 357
scaffold616|size71834	RepeatMasker	similarity	66617	67425	11.7	+	.	Target "Motif:rnd-5_family-632" 1 831
scaffold616|size71834	RepeatMasker	similarity	68303	68625	23.9	-	.	Target "Motif:rnd-1_family-396" 141 462
scaffold616|size71834	RepeatMasker	similarity	68398	68777	11.6	+	.	Target "Motif:rnd-1_family-588" 1 378
scaffold616|size71834	RepeatMasker	similarity	68787	69003	10.1	-	.	Target "Motif:genome_2_3381" 1 218
scaffold616|size71834	RepeatMasker	similarity	69026	70035	4.1	-	.	Target "Motif:rnd-1_family-140" 274 1277
scaffold616|size71834	RepeatMasker	similarity	70010	70037	25.7	+	.	Target "Motif:rnd-1_family-887" 147 191
scaffold616|size71834	RepeatMasker	similarity	70038	70058	9.2	-	.	Target "Motif:genome_7_1761" 631 652
scaffold616|size71834	RepeatMasker	similarity	70059	70582	13.3	+	.	Target "Motif:genome_12_13052" 1 484
scaffold616|size71834	RepeatMasker	similarity	70104	70172	25.7	+	.	Target "Motif:rnd-1_family-887" 192 306
scaffold616|size71834	RepeatMasker	similarity	70587	71319	5.3	+	.	Target "Motif:rnd-1_family-166" 632 1374
scaffold616|size71834	RepeatMasker	similarity	71310	71474	5.8	+	.	Target "Motif:genome_6_9300" 1067 1222
scaffold616|size71834	RepeatMasker	similarity	71576	71850	13.5	-	.	Target "Motif:scaffold69|size508817_(dbseq-nr_79)_[401838,405709]" 3567 3848
scaffold61|size850897	RepeatMasker	similarity	2864	3275	3.9	-	.	Target "Motif:scaffold57|size959080_(dbseq-nr_623)_[153127,159601]" 6058 6469
scaffold61|size850897	RepeatMasker	similarity	3273	3518	2.9	+	.	Target "Motif:genome_4_3227" 999 1245
scaffold61|size850897	RepeatMasker	similarity	3521	6965	9.9	+	.	Target "Motif:rnd-1_family-195" 1 3109
scaffold61|size850897	RepeatMasker	similarity	6966	7036	18.1	+	.	Target "Motif:rnd-1_family-885" 280 356
scaffold61|size850897	RepeatMasker	similarity	7090	7149	15.2	+	.	Target "Motif:(AGATGA)n" 1 66
scaffold61|size850897	RepeatMasker	similarity	7168	8303	12.3	-	.	Target "Motif:rnd-1_family-340" 1 1135
scaffold61|size850897	RepeatMasker	similarity	7802	8603	11.5	+	.	Target "Motif:rnd-1_family-584" 1 798
scaffold61|size850897	RepeatMasker	similarity	8618	9397	4.0	-	.	Target "Motif:genome_1_5438" 1 758
scaffold61|size850897	RepeatMasker	similarity	9540	9871	3.6	-	.	Target "Motif:rnd-1_family-386" 33 372
scaffold61|size850897	RepeatMasker	similarity	9872	10094	16.4	-	.	Target "Motif:rnd-1_family-1111" 1 125
scaffold61|size850897	RepeatMasker	similarity	10126	10919	2.3	+	.	Target "Motif:rnd-1_family-968" 1 795
scaffold61|size850897	RepeatMasker	similarity	10980	11117	23.5	+	.	Target "Motif:genome_7_16385" 287 427
scaffold61|size850897	RepeatMasker	similarity	17178	17261	6.1	+	.	Target "Motif:genome_11_179890-9]4" 1 91
scaffold61|size850897	RepeatMasker	similarity	17258	18044	1.3	+	.	Target "Motif:genome_3_14621" 1 823
scaffold61|size850897	RepeatMasker	similarity	18046	18489	10.7	+	.	Target "Motif:genome_11_179890-9]4" 85 519
scaffold61|size850897	RepeatMasker	similarity	18509	18718	16.3	+	.	Target "Motif:rnd-5_family-829" 4 200
scaffold61|size850897	RepeatMasker	similarity	18979	19269	8.5	+	.	Target "Motif:genome_6_15486" 1 285
scaffold61|size850897	RepeatMasker	similarity	19270	19327	22.7	-	.	Target "Motif:genome_12_77300-9]2" 1 370
scaffold61|size850897	RepeatMasker	similarity	19481	19496	18.8	+	.	Target "Motif:scaffold148|size484791_(dbseq-nr_708)_[116097,122237]" 5666 5682
scaffold61|size850897	RepeatMasker	similarity	19497	21668	5.6	+	.	Target "Motif:scaffold171|size496807_(dbseq-nr_295)_[215868,222163]" 1 2254
scaffold61|size850897	RepeatMasker	similarity	21670	21942	14.0	+	.	Target "Motif:rnd-1_family-409" 187 462
scaffold61|size850897	RepeatMasker	similarity	22710	22744	19.6	+	.	Target "Motif:(TAATAAT)n" 1 36
scaffold61|size850897	RepeatMasker	similarity	22756	22997	22.4	+	.	Target "Motif:rnd-1_family-409" 465 712
scaffold61|size850897	RepeatMasker	similarity	22998	23047	19.9	+	.	Target "Motif:(CCT)n" 1 50
scaffold61|size850897	RepeatMasker	similarity	23060	23560	20.6	+	.	Target "Motif:rnd-1_family-835" 1 466
scaffold61|size850897	RepeatMasker	similarity	23606	23965	20.2	+	.	Target "Motif:rnd-1_family-649" 1 367
scaffold61|size850897	RepeatMasker	similarity	23919	24188	13.3	-	.	Target "Motif:genome_10_18904" 1 265
scaffold61|size850897	RepeatMasker	similarity	24196	24282	8.1	-	.	Target "Motif:rnd-5_family-845" 1 91
scaffold61|size850897	RepeatMasker	similarity	24282	24390	12.1	-	.	Target "Motif:rnd-1_family-311" 2204 2303
scaffold61|size850897	RepeatMasker	similarity	24392	25383	9.2	-	.	Target "Motif:rnd-1_family-311" 1 944
scaffold61|size850897	RepeatMasker	similarity	25393	25464	24.3	-	.	Target "Motif:genome_5_21030" 323 392
scaffold61|size850897	RepeatMasker	similarity	25712	26189	2.7	+	.	Target "Motif:genome_11_18930" 1 479
scaffold61|size850897	RepeatMasker	similarity	26255	26884	3.0	+	.	Target "Motif:genome_3_441" 1 627
scaffold61|size850897	RepeatMasker	similarity	26885	27230	3.8	-	.	Target "Motif:genome_7_21796" 116 459
scaffold61|size850897	RepeatMasker	similarity	27229	27530	12.1	-	.	Target "Motif:rnd-1_family-17" 289 556
scaffold61|size850897	RepeatMasker	similarity	27519	27616	2.8	-	.	Target "Motif:rnd-1_family-17" 289 374
scaffold61|size850897	RepeatMasker	similarity	27605	27973	14.4	-	.	Target "Motif:rnd-1_family-17" 1 379
scaffold61|size850897	RepeatMasker	similarity	27922	27981	11.8	+	.	Target "Motif:rnd-1_family-91" 6 69
scaffold61|size850897	RepeatMasker	similarity	27978	28095	0.8	-	.	Target "Motif:genome_7_21796" 1 118
scaffold61|size850897	RepeatMasker	similarity	28102	28143	0.0	+	.	Target "Motif:genome_3_441" 633 674
scaffold61|size850897	RepeatMasker	similarity	28169	28226	19.0	+	.	Target "Motif:genome_10_11702" 323 380
scaffold61|size850897	RepeatMasker	similarity	30595	30670	25.3	+	.	Target "Motif:rnd-5_family-616" 1 76
scaffold61|size850897	RepeatMasker	similarity	31572	31793	31.9	+	.	Target "Motif:genome_10_802" 46 272
scaffold61|size850897	RepeatMasker	similarity	32020	32216	26.2	+	.	Target "Motif:rnd-4_family-237" 72 265
scaffold61|size850897	RepeatMasker	similarity	32240	32404	23.0	+	.	Target "Motif:rnd-5_family-566" 1 154
scaffold61|size850897	RepeatMasker	similarity	32405	32486	27.1	+	.	Target "Motif:genome_11_172910-9]15" 273 493
scaffold61|size850897	RepeatMasker	similarity	32486	32520	8.6	-	.	Target "Motif:rnd-4_family-237" 26 60
scaffold61|size850897	RepeatMasker	similarity	32890	33031	32.4	+	.	Target "Motif:rnd-5_family-3484" 1634 1769
scaffold61|size850897	RepeatMasker	similarity	33499	33529	14.4	+	.	Target "Motif:(ACC)n" 1 32
scaffold61|size850897	RepeatMasker	similarity	33954	34157	31.2	+	.	Target "Motif:rnd-1_family-241" 142 352
scaffold61|size850897	RepeatMasker	similarity	34251	34570	20.4	+	.	Target "Motif:scaffold170|size558746_(dbseq-nr_246)_[277812,288266]" 1685 2007
scaffold61|size850897	RepeatMasker	similarity	34494	34678	14.9	-	.	Target "Motif:rnd-5_family-1816" 462 646
scaffold61|size850897	RepeatMasker	similarity	34573	34784	5.7	+	.	Target "Motif:rnd-1_family-131" 1 212
scaffold61|size850897	RepeatMasker	similarity	34882	35010	24.2	+	.	Target "Motif:rnd-1_family-1018" 30 156
scaffold61|size850897	RepeatMasker	similarity	35006	35079	19.2	+	.	Target "Motif:rnd-1_family-1018" 77 149
scaffold61|size850897	RepeatMasker	similarity	35086	35187	11.8	+	.	Target "Motif:rnd-1_family-1018" 46 139
scaffold61|size850897	RepeatMasker	similarity	35174	35276	10.7	+	.	Target "Motif:rnd-1_family-1018" 1 104
scaffold61|size850897	RepeatMasker	similarity	35323	36833	23.3	+	.	Target "Motif:scaffold170|size558746_(dbseq-nr_246)_[277812,288266]" 2014 4627
scaffold61|size850897	RepeatMasker	similarity	36870	36969	26.0	-	.	Target "Motif:rnd-1_family-1269" 26 125
scaffold61|size850897	RepeatMasker	similarity	37251	37289	20.7	+	.	Target "Motif:(TTG)n" 1 39
scaffold61|size850897	RepeatMasker	similarity	37476	37662	19.5	-	.	Target "Motif:genome_3_7528" 272 456
scaffold61|size850897	RepeatMasker	similarity	37953	38201	25.4	+	.	Target "Motif:rnd-5_family-402" 94 340
scaffold61|size850897	RepeatMasker	similarity	38092	38305	23.2	+	.	Target "Motif:rnd-1_family-553" 11 224
scaffold61|size850897	RepeatMasker	similarity	38301	38571	27.4	+	.	Target "Motif:rnd-1_family-207" 238 511
scaffold61|size850897	RepeatMasker	similarity	38740	38959	22.1	-	.	Target "Motif:rnd-5_family-766" 280 506
scaffold61|size850897	RepeatMasker	similarity	38910	39027	24.3	+	.	Target "Motif:rnd-1_family-377" 2 124
scaffold61|size850897	RepeatMasker	similarity	39056	39111	26.8	-	.	Target "Motif:genome_3_7906" 564 619
scaffold61|size850897	RepeatMasker	similarity	39189	39972	22.0	-	.	Target "Motif:scaffold228|size250950_(dbseq-nr_49)_[76779,83128]" 5138 5968
scaffold61|size850897	RepeatMasker	similarity	39975	40290	17.5	+	.	Target "Motif:scaffold170|size558746_(dbseq-nr_246)_[277812,288266]" 1686 2007
scaffold61|size850897	RepeatMasker	similarity	40214	40396	15.1	-	.	Target "Motif:rnd-5_family-1816" 462 646
scaffold61|size850897	RepeatMasker	similarity	40293	40497	4.9	+	.	Target "Motif:rnd-1_family-131" 1 206
scaffold61|size850897	RepeatMasker	similarity	40498	40927	12.3	-	.	Target "Motif:genome_9_11612" 1 431
scaffold61|size850897	RepeatMasker	similarity	40931	41192	17.8	-	.	Target "Motif:rnd-5_family-1816" 181 462
scaffold61|size850897	RepeatMasker	similarity	41054	42476	25.1	+	.	Target "Motif:scaffold170|size558746_(dbseq-nr_246)_[277812,288266]" 2148 3964
scaffold61|size850897	RepeatMasker	similarity	42089	42483	28.7	-	.	Target "Motif:rnd-1_family-157" 1551 2133
scaffold61|size850897	RepeatMasker	similarity	42481	42717	13.1	+	.	Target "Motif:rnd-1_family-373" 1 239
scaffold61|size850897	RepeatMasker	similarity	42528	42790	14.2	-	.	Target "Motif:rnd-1_family-365" 1 281
scaffold61|size850897	RepeatMasker	similarity	42704	43276	20.1	+	.	Target "Motif:scaffold170|size558746_(dbseq-nr_246)_[277812,288266]" 4060 4626
scaffold61|size850897	RepeatMasker	similarity	43275	43591	21.2	-	.	Target "Motif:scaffold5|size2025720_(dbseq-nr_679)_[1089321,1095660]" 4833 5136
scaffold61|size850897	RepeatMasker	similarity	43593	43838	21.4	-	.	Target "Motif:scaffold165|size275773_(dbseq-nr_142)_[173720,179591]" 4286 4532
scaffold61|size850897	RepeatMasker	similarity	43827	44536	11.3	+	.	Target "Motif:rnd-4_family-104" 1 442
scaffold61|size850897	RepeatMasker	similarity	44508	44601	12.2	-	.	Target "Motif:rnd-1_family-872" 1 91
scaffold61|size850897	RepeatMasker	similarity	44625	44722	6.2	+	.	Target "Motif:rnd-1_family-872" 1 96
scaffold61|size850897	RepeatMasker	similarity	44718	45922	23.4	-	.	Target "Motif:scaffold171|size496807_(dbseq-nr_295)_[215868,222163]" 3020 4260
scaffold61|size850897	RepeatMasker	similarity	45923	46164	23.2	-	.	Target "Motif:scaffold101|size565204_(dbseq-nr_564)_[417974,424337]" 2789 3029
scaffold61|size850897	RepeatMasker	similarity	46156	46585	12.5	+	.	Target "Motif:genome_9_4307" 8 431
scaffold61|size850897	RepeatMasker	similarity	46586	46732	22.6	-	.	Target "Motif:scaffold228|size250950_(dbseq-nr_49)_[76779,83128]" 2639 2918
scaffold61|size850897	RepeatMasker	similarity	46794	47047	21.1	-	.	Target "Motif:rnd-5_family-2219" 1 248
scaffold61|size850897	RepeatMasker	similarity	47163	47531	25.7	-	.	Target "Motif:rnd-5_family-2218" 45 397
scaffold61|size850897	RepeatMasker	similarity	47673	47857	26.6	-	.	Target "Motif:scaffold171|size496807_(dbseq-nr_295)_[215868,222163]" 46 226
scaffold61|size850897	RepeatMasker	similarity	47831	47868	15.8	+	.	Target "Motif:rnd-4_family-406" 77 114
scaffold61|size850897	RepeatMasker	similarity	48027	48179	17.4	+	.	Target "Motif:rnd-3_family-180" 308 459
scaffold61|size850897	RepeatMasker	similarity	50098	50339	7.5	+	.	Target "Motif:rnd-1_family-1364" 1 242
scaffold61|size850897	RepeatMasker	similarity	50633	50768	4.5	+	.	Target "Motif:rnd-1_family-1271" 1 134
scaffold61|size850897	RepeatMasker	similarity	50781	51338	2.5	-	.	Target "Motif:rnd-1_family-900" 1686 2249
scaffold61|size850897	RepeatMasker	similarity	51339	54589	2.7	+	.	Target "Motif:rnd-1_family-703" 1 3257
scaffold61|size850897	RepeatMasker	similarity	55859	55894	13.9	-	.	Target "Motif:rnd-5_family-4389" 712 747
scaffold61|size850897	RepeatMasker	similarity	56283	56375	29.0	-	.	Target "Motif:rnd-4_family-32" 14 107
scaffold61|size850897	RepeatMasker	similarity	56392	56500	18.3	+	.	Target "Motif:rnd-1_family-86" 1 108
scaffold61|size850897	RepeatMasker	similarity	56583	56852	21.0	+	.	Target "Motif:rnd-1_family-58" 393 653
scaffold61|size850897	RepeatMasker	similarity	56853	56940	1.1	+	.	Target "Motif:(GAA)n" 1 88
scaffold61|size850897	RepeatMasker	similarity	56941	56989	21.8	+	.	Target "Motif:rnd-1_family-58" 654 663
scaffold61|size850897	RepeatMasker	similarity	57018	57051	11.8	+	.	Target "Motif:genome_10_802" 1 34
scaffold61|size850897	RepeatMasker	similarity	57197	57468	1.1	+	.	Target "Motif:genome_2_14753" 1 305
scaffold61|size850897	RepeatMasker	similarity	57370	57490	8.6	-	.	Target "Motif:genome_2_14753" 188 305
scaffold61|size850897	RepeatMasker	similarity	57793	59319	20.9	-	.	Target "Motif:rnd-1_family-175" 3091 4687
scaffold61|size850897	RepeatMasker	similarity	58827	62216	19.7	-	.	Target "Motif:rnd-1_family-28" 977 4430
scaffold61|size850897	RepeatMasker	similarity	62192	63051	25.2	-	.	Target "Motif:rnd-1_family-28" 163 1062
scaffold61|size850897	RepeatMasker	similarity	63112	63366	15.0	-	.	Target "Motif:rnd-5_family-29" 891 1128
scaffold61|size850897	RepeatMasker	similarity	63379	63874	17.8	+	.	Target "Motif:rnd-5_family-2837" 1 496
scaffold61|size850897	RepeatMasker	similarity	63875	64303	4.4	-	.	Target "Motif:genome_2_9627" 1 429
scaffold61|size850897	RepeatMasker	similarity	64311	64530	20.2	+	.	Target "Motif:rnd-1_family-525" 1 219
scaffold61|size850897	RepeatMasker	similarity	64533	65028	14.2	+	.	Target "Motif:genome_2_13648" 1 584
scaffold61|size850897	RepeatMasker	similarity	65032	65158	24.0	+	.	Target "Motif:rnd-1_family-525" 222 364
scaffold61|size850897	RepeatMasker	similarity	65136	65300	14.0	-	.	Target "Motif:rnd-1_family-999" 1 159
scaffold61|size850897	RepeatMasker	similarity	65312	65417	18.2	+	.	Target "Motif:(AATC)n" 1 103
scaffold61|size850897	RepeatMasker	similarity	65629	65672	21.2	+	.	Target "Motif:(ATCG)n" 1 46
scaffold61|size850897	RepeatMasker	similarity	65851	66074	15.6	-	.	Target "Motif:rnd-1_family-225" 2428 2639
scaffold61|size850897	RepeatMasker	similarity	66121	66837	16.7	-	.	Target "Motif:rnd-1_family-225" 1743 2448
scaffold61|size850897	RepeatMasker	similarity	66834	67272	17.9	-	.	Target "Motif:rnd-1_family-221" 2370 2786
scaffold61|size850897	RepeatMasker	similarity	67337	67393	1.8	+	.	Target "Motif:genome_2_15377" 1 56
scaffold61|size850897	RepeatMasker	similarity	67386	69707	8.7	-	.	Target "Motif:scaffold170|size558746_(dbseq-nr_246)_[277812,288266]" 1685 4634
scaffold61|size850897	RepeatMasker	similarity	69705	70253	5.8	-	.	Target "Motif:genome_2_15377" 1 568
scaffold61|size850897	RepeatMasker	similarity	70184	70265	17.7	+	.	Target "Motif:genome_1_19309" 218 304
scaffold61|size850897	RepeatMasker	similarity	70284	70495	17.6	-	.	Target "Motif:rnd-1_family-221" 2139 2320
scaffold61|size850897	RepeatMasker	similarity	70687	76615	7.8	+	.	Target "Motif:scaffold171|size496807_(dbseq-nr_295)_[215868,222163]" 1 6026
scaffold61|size850897	RepeatMasker	similarity	76616	83085	2.6	-	.	Target "Motif:scaffold9|size952703_(dbseq-nr_94)_[283613,290091]" 1 6479
scaffold61|size850897	RepeatMasker	similarity	83086	83485	9.8	+	.	Target "Motif:scaffold171|size496807_(dbseq-nr_295)_[215868,222163]" 2 398
scaffold61|size850897	RepeatMasker	similarity	83484	83808	12.7	-	.	Target "Motif:rnd-1_family-221" 1709 2033
scaffold61|size850897	RepeatMasker	similarity	83793	84018	10.6	-	.	Target "Motif:rnd-1_family-221" 1301 1558
scaffold61|size850897	RepeatMasker	similarity	84016	84891	16.1	-	.	Target "Motif:rnd-1_family-221" 4 851
scaffold61|size850897	RepeatMasker	similarity	84786	84904	15.1	+	.	Target "Motif:rnd-5_family-4415" 2015 2135
scaffold61|size850897	RepeatMasker	similarity	85260	86059	24.6	-	.	Target "Motif:rnd-5_family-1463" 2994 3751
scaffold61|size850897	RepeatMasker	similarity	86573	87218	24.4	-	.	Target "Motif:rnd-5_family-1463" 352 991
scaffold61|size850897	RepeatMasker	similarity	87115	87539	29.4	-	.	Target "Motif:rnd-5_family-3824" 5399 5834
scaffold61|size850897	RepeatMasker	similarity	87706	87809	29.0	-	.	Target "Motif:rnd-5_family-3824" 5208 5307
scaffold61|size850897	RepeatMasker	similarity	87762	87952	20.6	-	.	Target "Motif:rnd-5_family-1463" 98 285
scaffold61|size850897	RepeatMasker	similarity	91865	91902	22.4	+	.	Target "Motif:(ACACA)n" 1 37
scaffold61|size850897	RepeatMasker	similarity	95089	95165	14.5	-	.	Target "Motif:genome_7_155710-9]4" 877 953
scaffold61|size850897	RepeatMasker	similarity	95170	95229	8.3	-	.	Target "Motif:rnd-1_family-117" 3 62
scaffold61|size850897	RepeatMasker	similarity	95230	95307	26.6	+	.	Target "Motif:(CTCGTC)n" 1 78
scaffold61|size850897	RepeatMasker	similarity	95308	95419	0.0	+	.	Target "Motif:(TCC)n" 1 109
scaffold61|size850897	RepeatMasker	similarity	95429	95447	21.1	+	.	Target "Motif:rnd-4_family-169" 85 236
scaffold61|size850897	RepeatMasker	similarity	95448	95585	16.4	+	.	Target "Motif:rnd-1_family-52" 1 137
scaffold61|size850897	RepeatMasker	similarity	95624	95955	17.3	+	.	Target "Motif:genome_3_7528" 1 379
scaffold61|size850897	RepeatMasker	similarity	96586	96689	11.8	-	.	Target "Motif:scaffold37|size854255_(dbseq-nr_614)_[375639,381755]" 389 501
scaffold61|size850897	RepeatMasker	similarity	96597	96610	11.9	-	.	Target "Motif:scaffold72|size891351_(dbseq-nr_47)_[198322,203627]" 357 372
scaffold61|size850897	RepeatMasker	similarity	96611	97275	1.9	+	.	Target "Motif:scaffold5|size2025720_(dbseq-nr_679)_[1395417,1401513]" 1 676
scaffold61|size850897	RepeatMasker	similarity	97276	97690	5.8	+	.	Target "Motif:rnd-1_family-140" 799 1217
scaffold61|size850897	RepeatMasker	similarity	97683	97855	1.7	-	.	Target "Motif:rnd-1_family-1248" 1 173
scaffold61|size850897	RepeatMasker	similarity	97893	99613	3.3	+	.	Target "Motif:rnd-1_family-202" 1 1719
scaffold61|size850897	RepeatMasker	similarity	99421	100275	1.5	-	.	Target "Motif:rnd-1_family-901" 118 973
scaffold61|size850897	RepeatMasker	similarity	100289	100334	2.6	-	.	Target "Motif:rnd-1_family-25" 485 531
scaffold61|size850897	RepeatMasker	similarity	100335	100413	2.6	+	.	Target "Motif:(TTCTCC)n" 1 82
scaffold61|size850897	RepeatMasker	similarity	100414	100902	2.6	-	.	Target "Motif:rnd-1_family-25" 1 484
scaffold61|size850897	RepeatMasker	similarity	100870	100906	2.7	-	.	Target "Motif:rnd-4_family-28" 16 54
scaffold61|size850897	RepeatMasker	similarity	100900	100951	3.9	-	.	Target "Motif:rnd-1_family-91" 1 52
scaffold61|size850897	RepeatMasker	similarity	100953	100972	5.3	+	.	Target "Motif:(CTT)n" 1 20
scaffold61|size850897	RepeatMasker	similarity	100975	101344	13.2	+	.	Target "Motif:rnd-5_family-2086" 679 1045
scaffold61|size850897	RepeatMasker	similarity	101345	101376	4.0	+	.	Target "Motif:rnd-1_family-24" 1 16
scaffold61|size850897	RepeatMasker	similarity	101377	101516	9.2	-	.	Target "Motif:rnd-1_family-27" 1 127
scaffold61|size850897	RepeatMasker	similarity	101517	101718	4.0	+	.	Target "Motif:rnd-1_family-24" 17 118
scaffold61|size850897	RepeatMasker	similarity	101779	101881	3.6	-	.	Target "Motif:rnd-1_family-27" 1 87
scaffold61|size850897	RepeatMasker	similarity	101882	101964	1.4	+	.	Target "Motif:rnd-1_family-24" 1 4
scaffold61|size850897	RepeatMasker	similarity	101965	102069	16.2	-	.	Target "Motif:rnd-1_family-34" 3 112
scaffold61|size850897	RepeatMasker	similarity	102070	102335	1.4	+	.	Target "Motif:rnd-1_family-24" 5 14
scaffold61|size850897	RepeatMasker	similarity	102336	102453	12.9	-	.	Target "Motif:rnd-1_family-34" 3 106
scaffold61|size850897	RepeatMasker	similarity	102454	102472	1.4	+	.	Target "Motif:rnd-1_family-24" 15 15
scaffold61|size850897	RepeatMasker	similarity	102473	102571	4.0	-	.	Target "Motif:rnd-1_family-27" 1 99
scaffold61|size850897	RepeatMasker	similarity	102564	102688	3.2	-	.	Target "Motif:rnd-1_family-27" 1 99
scaffold61|size850897	RepeatMasker	similarity	102689	102812	1.4	+	.	Target "Motif:rnd-1_family-24" 16 20
scaffold61|size850897	RepeatMasker	similarity	102813	102934	11.6	-	.	Target "Motif:rnd-1_family-34" 3 112
scaffold61|size850897	RepeatMasker	similarity	102935	102953	1.4	+	.	Target "Motif:rnd-1_family-24" 21 21
scaffold61|size850897	RepeatMasker	similarity	102954	103052	3.0	-	.	Target "Motif:rnd-1_family-27" 1 99
scaffold61|size850897	RepeatMasker	similarity	103053	103461	1.4	+	.	Target "Motif:rnd-1_family-24" 22 37
scaffold61|size850897	RepeatMasker	similarity	103462	103583	14.3	-	.	Target "Motif:rnd-1_family-34" 3 111
scaffold61|size850897	RepeatMasker	similarity	103584	103602	1.4	+	.	Target "Motif:rnd-1_family-24" 38 38
scaffold61|size850897	RepeatMasker	similarity	103603	103701	3.0	-	.	Target "Motif:rnd-1_family-27" 1 99
scaffold61|size850897	RepeatMasker	similarity	103702	103837	1.4	+	.	Target "Motif:rnd-1_family-24" 39 44
scaffold61|size850897	RepeatMasker	similarity	103838	103957	20.0	-	.	Target "Motif:rnd-1_family-34" 3 127
scaffold61|size850897	RepeatMasker	similarity	103925	104071	5.6	-	.	Target "Motif:rnd-1_family-27" 1 112
scaffold61|size850897	RepeatMasker	similarity	104072	104232	1.4	+	.	Target "Motif:rnd-1_family-24" 45 50
scaffold61|size850897	RepeatMasker	similarity	104233	104356	12.1	-	.	Target "Motif:rnd-1_family-34" 3 112
scaffold61|size850897	RepeatMasker	similarity	104357	104375	1.4	+	.	Target "Motif:rnd-1_family-24" 51 51
scaffold61|size850897	RepeatMasker	similarity	104376	104474	2.0	-	.	Target "Motif:rnd-1_family-27" 1 99
scaffold61|size850897	RepeatMasker	similarity	104475	104884	1.4	+	.	Target "Motif:rnd-1_family-24" 52 67
scaffold61|size850897	RepeatMasker	similarity	104885	105007	11.3	-	.	Target "Motif:rnd-1_family-34" 3 112
scaffold61|size850897	RepeatMasker	similarity	105008	105405	1.4	+	.	Target "Motif:rnd-1_family-24" 68 82
scaffold61|size850897	RepeatMasker	similarity	105406	105519	4.0	-	.	Target "Motif:rnd-1_family-27" 1 112
scaffold61|size850897	RepeatMasker	similarity	105487	105591	14.3	-	.	Target "Motif:rnd-1_family-34" 3 112
scaffold61|size850897	RepeatMasker	similarity	105592	105780	1.4	+	.	Target "Motif:rnd-1_family-24" 83 89
scaffold61|size850897	RepeatMasker	similarity	105781	105924	6.9	-	.	Target "Motif:rnd-1_family-27" 1 112
scaffold61|size850897	RepeatMasker	similarity	105905	106033	13.4	-	.	Target "Motif:rnd-1_family-34" 3 112
scaffold61|size850897	RepeatMasker	similarity	106034	106052	1.4	+	.	Target "Motif:rnd-1_family-24" 90 90
scaffold61|size850897	RepeatMasker	similarity	106053	106151	0.0	-	.	Target "Motif:rnd-1_family-27" 1 99
scaffold61|size850897	RepeatMasker	similarity	106116	106219	13.5	-	.	Target "Motif:rnd-1_family-24" 1 103
scaffold61|size850897	RepeatMasker	similarity	106152	106565	1.4	+	.	Target "Motif:rnd-1_family-24" 91 106
scaffold61|size850897	RepeatMasker	similarity	106566	106689	11.2	-	.	Target "Motif:rnd-1_family-34" 3 112
scaffold61|size850897	RepeatMasker	similarity	106690	107135	1.4	+	.	Target "Motif:rnd-1_family-24" 107 123
scaffold61|size850897	RepeatMasker	similarity	107136	107257	16.5	-	.	Target "Motif:rnd-1_family-34" 1 127
scaffold61|size850897	RepeatMasker	similarity	107258	107287	1.4	+	.	Target "Motif:rnd-1_family-24" 124 118
scaffold61|size850897	RepeatMasker	similarity	107292	107454	5.5	+	.	Target "Motif:rnd-1_family-527" 101 265
scaffold61|size850897	RepeatMasker	similarity	107470	107974	5.9	+	.	Target "Motif:rnd-1_family-527" 1 518
scaffold61|size850897	RepeatMasker	similarity	107917	108157	8.5	-	.	Target "Motif:rnd-1_family-1327" 1 240
scaffold61|size850897	RepeatMasker	similarity	108159	108195	0.0	+	.	Target "Motif:rnd-5_family-963" 1 37
scaffold61|size850897	RepeatMasker	similarity	108168	108196	29.4	-	.	Target "Motif:rnd-1_family-182" 3 252
scaffold61|size850897	RepeatMasker	similarity	108197	108417	5.0	+	.	Target "Motif:rnd-1_family-41" 10 230
scaffold61|size850897	RepeatMasker	similarity	108207	108235	28.7	-	.	Target "Motif:rnd-1_family-182" 2 258
scaffold61|size850897	RepeatMasker	similarity	108236	108463	4.8	+	.	Target "Motif:rnd-1_family-41" 4 231
scaffold61|size850897	RepeatMasker	similarity	108281	108508	4.8	+	.	Target "Motif:rnd-1_family-41" 4 231
scaffold61|size850897	RepeatMasker	similarity	108300	108325	27.1	-	.	Target "Motif:rnd-1_family-182" 2 255
scaffold61|size850897	RepeatMasker	similarity	108326	108553	4.0	+	.	Target "Motif:rnd-1_family-41" 4 231
scaffold61|size850897	RepeatMasker	similarity	108371	108598	3.5	+	.	Target "Motif:rnd-1_family-41" 4 231
scaffold61|size850897	RepeatMasker	similarity	108390	108415	27.8	-	.	Target "Motif:rnd-1_family-182" 3 255
scaffold61|size850897	RepeatMasker	similarity	108416	108642	3.1	+	.	Target "Motif:rnd-1_family-41" 4 230
scaffold61|size850897	RepeatMasker	similarity	108420	108460	26.8	+	.	Target "Motif:rnd-5_family-964" 63 180
scaffold61|size850897	RepeatMasker	similarity	108461	108688	2.6	+	.	Target "Motif:rnd-1_family-41" 4 231
scaffold61|size850897	RepeatMasker	similarity	108506	108732	3.1	+	.	Target "Motif:rnd-1_family-41" 4 230
scaffold61|size850897	RepeatMasker	similarity	108551	108823	3.5	+	.	Target "Motif:rnd-1_family-41" 4 231
scaffold61|size850897	RepeatMasker	similarity	108612	108640	26.9	-	.	Target "Motif:rnd-1_family-182" 3 258
scaffold61|size850897	RepeatMasker	similarity	108641	108867	3.1	+	.	Target "Motif:rnd-1_family-41" 4 230
scaffold61|size850897	RepeatMasker	similarity	108731	108986	6.3	+	.	Target "Motif:rnd-1_family-41" 4 230
scaffold61|size850897	RepeatMasker	similarity	108821	109040	2.7	+	.	Target "Motif:rnd-1_family-41" 4 231
scaffold61|size850897	RepeatMasker	similarity	108868	109116	5.8	+	.	Target "Motif:rnd-1_family-41" 7 222
scaffold61|size850897	RepeatMasker	similarity	109117	109284	26.8	+	.	Target "Motif:rnd-5_family-964" 181 680
scaffold61|size850897	RepeatMasker	similarity	109291	115341	25.9	+	.	Target "Motif:rnd-4_family-169" 1048 6052
scaffold61|size850897	RepeatMasker	similarity	115491	116230	14.7	+	.	Target "Motif:rnd-1_family-41" 3973 4737
scaffold61|size850897	RepeatMasker	similarity	115660	122586	11.4	+	.	Target "Motif:rnd-1_family-173" 1 6932
scaffold61|size850897	RepeatMasker	similarity	122587	122674	10.8	+	.	Target "Motif:rnd-1_family-80" 1 79
scaffold61|size850897	RepeatMasker	similarity	122675	123041	9.4	-	.	Target "Motif:rnd-1_family-471" 7 368
scaffold61|size850897	RepeatMasker	similarity	122892	123307	9.6	-	.	Target "Motif:rnd-1_family-471" 8 467
scaffold61|size850897	RepeatMasker	similarity	123308	124612	10.8	+	.	Target "Motif:rnd-1_family-80" 80 1261
scaffold61|size850897	RepeatMasker	similarity	124024	124776	8.7	-	.	Target "Motif:rnd-1_family-602" 1 712
scaffold61|size850897	RepeatMasker	similarity	124656	124945	6.5	+	.	Target "Motif:rnd-1_family-80" 1264 1553
scaffold61|size850897	RepeatMasker	similarity	124968	125450	0.4	-	.	Target "Motif:rnd-1_family-1390" 1 489
scaffold61|size850897	RepeatMasker	similarity	125456	125599	1.4	-	.	Target "Motif:rnd-1_family-1390" 1 149
scaffold61|size850897	RepeatMasker	similarity	125602	126090	0.6	-	.	Target "Motif:rnd-1_family-1390" 1 489
scaffold61|size850897	RepeatMasker	similarity	126089	126394	2.3	-	.	Target "Motif:rnd-1_family-838" 1 306
scaffold61|size850897	RepeatMasker	similarity	126388	126455	4.4	-	.	Target "Motif:rnd-1_family-181" 1 68
scaffold61|size850897	RepeatMasker	similarity	126528	126599	19.7	+	.	Target "Motif:rnd-5_family-616" 5 76
scaffold61|size850897	RepeatMasker	similarity	135572	135644	30.9	+	.	Target "Motif:(CAT)n" 1 73
scaffold61|size850897	RepeatMasker	similarity	138397	138426	6.7	-	.	Target "Motif:rnd-5_family-1218" 1571 1600
scaffold61|size850897	RepeatMasker	similarity	139085	145519	4.0	-	.	Target "Motif:scaffold57|size959080_(dbseq-nr_623)_[193678,200055]" 5 6477
scaffold61|size850897	RepeatMasker	similarity	146859	146911	21.9	+	.	Target "Motif:(TTTTA)n" 1 51
scaffold61|size850897	RepeatMasker	similarity	146999	147041	9.1	+	.	Target "Motif:(TGT)n" 1 39
scaffold61|size850897	RepeatMasker	similarity	147414	147444	15.2	+	.	Target "Motif:(TGTTA)n" 1 30
scaffold61|size850897	RepeatMasker	similarity	148735	148922	16.4	-	.	Target "Motif:rnd-1_family-417" 32 205
scaffold61|size850897	RepeatMasker	similarity	148920	148999	15.8	-	.	Target "Motif:rnd-1_family-417" 1 82
scaffold61|size850897	RepeatMasker	similarity	148972	149043	11.1	-	.	Target "Motif:rnd-1_family-1323" 5 81
scaffold61|size850897	RepeatMasker	similarity	149009	149175	29.4	+	.	Target "Motif:genome_5_21030" 254 410
scaffold61|size850897	RepeatMasker	similarity	149180	149274	37.7	+	.	Target "Motif:(GCC)n" 1 95
scaffold61|size850897	RepeatMasker	similarity	149419	149656	22.9	+	.	Target "Motif:genome_5_21030" 558 781
scaffold61|size850897	RepeatMasker	similarity	149752	149911	25.7	-	.	Target "Motif:genome_10_17896" 1072 1253
scaffold61|size850897	RepeatMasker	similarity	150064	150125	24.5	+	.	Target "Motif:(GCCGCT)n" 1 62
scaffold61|size850897	RepeatMasker	similarity	153641	153714	22.6	-	.	Target "Motif:rnd-1_family-658" 7 78
scaffold61|size850897	RepeatMasker	similarity	154067	154119	5.9	-	.	Target "Motif:rnd-1_family-82" 4 57
scaffold61|size850897	RepeatMasker	similarity	154074	155127	9.0	+	.	Target "Motif:rnd-1_family-629" 1 486
scaffold61|size850897	RepeatMasker	similarity	155182	155488	9.3	-	.	Target "Motif:rnd-1_family-836" 1 284
scaffold61|size850897	RepeatMasker	similarity	155323	155837	6.9	+	.	Target "Motif:rnd-1_family-629" 1 486
scaffold61|size850897	RepeatMasker	similarity	155892	156119	9.9	-	.	Target "Motif:rnd-1_family-836" 80 284
scaffold61|size850897	RepeatMasker	similarity	156120	156843	2.3	+	.	Target "Motif:genome_3_16974" 1 733
scaffold61|size850897	RepeatMasker	similarity	156844	157272	7.3	+	.	Target "Motif:rnd-1_family-629" 88 486
scaffold61|size850897	RepeatMasker	similarity	157326	157609	10.4	-	.	Target "Motif:rnd-1_family-836" 16 272
scaffold61|size850897	RepeatMasker	similarity	157602	157954	11.4	-	.	Target "Motif:rnd-1_family-836" 16 322
scaffold61|size850897	RepeatMasker	similarity	157804	157977	7.3	+	.	Target "Motif:rnd-1_family-629" 1 167
scaffold61|size850897	RepeatMasker	similarity	157999	158136	12.3	-	.	Target "Motif:genome_11_13808" 530 668
scaffold61|size850897	RepeatMasker	similarity	158137	158271	13.1	+	.	Target "Motif:(GTGAAACCGA)n" 1 134
scaffold61|size850897	RepeatMasker	similarity	158272	158663	4.6	-	.	Target "Motif:genome_11_13808" 2 399
scaffold61|size850897	RepeatMasker	similarity	158677	158763	13.8	-	.	Target "Motif:rnd-1_family-62" 1 88
scaffold61|size850897	RepeatMasker	similarity	158731	159104	9.4	-	.	Target "Motif:rnd-1_family-62" 1 112
scaffold61|size850897	RepeatMasker	similarity	159073	159174	10.9	-	.	Target "Motif:rnd-1_family-629" 191 286
scaffold61|size850897	RepeatMasker	similarity	159091	159234	10.6	+	.	Target "Motif:rnd-1_family-629" 12 153
scaffold61|size850897	RepeatMasker	similarity	159287	159595	8.7	-	.	Target "Motif:rnd-1_family-836" 1 284
scaffold61|size850897	RepeatMasker	similarity	159427	159865	10.8	+	.	Target "Motif:rnd-1_family-629" 1 432
scaffold61|size850897	RepeatMasker	similarity	159923	160064	12.7	-	.	Target "Motif:rnd-1_family-82" 3 149
scaffold61|size850897	RepeatMasker	similarity	160008	160210	13.1	+	.	Target "Motif:rnd-1_family-62" 1 112
scaffold61|size850897	RepeatMasker	similarity	160223	160344	8.5	+	.	Target "Motif:rnd-1_family-698" 48 268
scaffold61|size850897	RepeatMasker	similarity	160379	160512	11.9	+	.	Target "Motif:rnd-1_family-698" 13 149
scaffold61|size850897	RepeatMasker	similarity	160410	160713	17.8	-	.	Target "Motif:rnd-1_family-836" 70 334
scaffold61|size850897	RepeatMasker	similarity	160771	160912	12.0	-	.	Target "Motif:rnd-1_family-82" 3 149
scaffold61|size850897	RepeatMasker	similarity	160856	160977	13.8	+	.	Target "Motif:rnd-1_family-62" 1 112
scaffold61|size850897	RepeatMasker	similarity	160980	161023	11.4	+	.	Target "Motif:rnd-1_family-629" 53 96
scaffold61|size850897	RepeatMasker	similarity	161026	161309	7.8	-	.	Target "Motif:rnd-1_family-62" 1 89
scaffold61|size850897	RepeatMasker	similarity	161278	161352	10.3	-	.	Target "Motif:rnd-1_family-62" 183 300
scaffold61|size850897	RepeatMasker	similarity	161353	161413	3.5	+	.	Target "Motif:rnd-1_family-82" 2 59
scaffold61|size850897	RepeatMasker	similarity	161414	161526	10.3	-	.	Target "Motif:rnd-1_family-62" 1 182
scaffold61|size850897	RepeatMasker	similarity	161440	161606	10.4	+	.	Target "Motif:rnd-1_family-629" 12 167
scaffold61|size850897	RepeatMasker	similarity	161650	161691	7.5	+	.	Target "Motif:rnd-5_family-2383" 62 101
scaffold61|size850897	RepeatMasker	similarity	162174	163914	29.2	+	.	Target "Motif:rnd-5_family-2383" 700 2426
scaffold61|size850897	RepeatMasker	similarity	166911	166942	7.5	+	.	Target "Motif:(TTC)n" 1 31
scaffold61|size850897	RepeatMasker	similarity	168741	168959	31.6	+	.	Target "Motif:rnd-1_family-471" 954 1163
scaffold61|size850897	RepeatMasker	similarity	169198	170050	30.5	-	.	Target "Motif:rnd-1_family-1261" 199 1063
scaffold61|size850897	RepeatMasker	similarity	170268	171329	24.0	-	.	Target "Motif:rnd-1_family-173" 3647 4724
scaffold61|size850897	RepeatMasker	similarity	173164	173832	6.5	+	.	Target "Motif:genome_1_159620-9]7" 1 632
scaffold61|size850897	RepeatMasker	similarity	174526	174739	29.3	+	.	Target "Motif:rnd-1_family-826" 75 286
scaffold61|size850897	RepeatMasker	similarity	174568	175369	25.4	-	.	Target "Motif:rnd-1_family-363" 1 523
scaffold61|size850897	RepeatMasker	similarity	175318	175382	20.0	-	.	Target "Motif:genome_8_18752" 121 185
scaffold61|size850897	RepeatMasker	similarity	175775	176530	24.1	+	.	Target "Motif:rnd-1_family-173" 1887 2693
scaffold61|size850897	RepeatMasker	similarity	176558	176961	29.7	-	.	Target "Motif:rnd-1_family-406" 723 1130
scaffold61|size850897	RepeatMasker	similarity	177000	177077	23.1	-	.	Target "Motif:rnd-1_family-329" 3859 3936
scaffold61|size850897	RepeatMasker	similarity	177085	179705	31.6	+	.	Target "Motif:rnd-5_family-1745" 3291 5932
scaffold61|size850897	RepeatMasker	similarity	179727	179870	1.4	+	.	Target "Motif:(CTCC)n" 1 144
scaffold61|size850897	RepeatMasker	similarity	189400	189493	16.3	-	.	Target "Motif:rnd-5_family-3853" 249 352
scaffold61|size850897	RepeatMasker	similarity	189494	190083	3.9	+	.	Target "Motif:genome_11_20665" 1 589
scaffold61|size850897	RepeatMasker	similarity	190083	190625	6.6	+	.	Target "Motif:genome_11_20665" 762 1304
scaffold61|size850897	RepeatMasker	similarity	190643	190833	8.9	-	.	Target "Motif:genome_11_20665" 1091 1304
scaffold61|size850897	RepeatMasker	similarity	190840	191208	6.2	-	.	Target "Motif:scaffold9|size952703_(dbseq-nr_94)_[283613,290091]" 6111 6479
scaffold61|size850897	RepeatMasker	similarity	191211	191492	11.7	-	.	Target "Motif:genome_11_20665" 810 1092
scaffold61|size850897	RepeatMasker	similarity	191495	191713	11.4	+	.	Target "Motif:rnd-5_family-6096" 1 220
scaffold61|size850897	RepeatMasker	similarity	191725	192144	9.1	+	.	Target "Motif:rnd-5_family-6096" 369 817
scaffold61|size850897	RepeatMasker	similarity	192149	192398	10.4	-	.	Target "Motif:genome_11_20665" 44 293
scaffold61|size850897	RepeatMasker	similarity	192623	192752	24.8	-	.	Target "Motif:rnd-5_family-66" 59 187
scaffold61|size850897	RepeatMasker	similarity	192795	193007	27.6	+	.	Target "Motif:genome_11_523" 1 216
scaffold61|size850897	RepeatMasker	similarity	193032	193406	19.7	-	.	Target "Motif:rnd-5_family-1016" 25 469
scaffold61|size850897	RepeatMasker	similarity	193413	193642	21.8	-	.	Target "Motif:rnd-1_family-958" 1313 1567
scaffold61|size850897	RepeatMasker	similarity	193645	193924	11.5	+	.	Target "Motif:genome_8_12029" 1 292
scaffold61|size850897	RepeatMasker	similarity	193962	195162	22.6	-	.	Target "Motif:rnd-1_family-958" 1 1246
scaffold61|size850897	RepeatMasker	similarity	195256	195303	10.4	+	.	Target "Motif:rnd-5_family-478" 127 177
scaffold61|size850897	RepeatMasker	similarity	195325	195684	20.4	-	.	Target "Motif:rnd-1_family-1236" 4 372
scaffold61|size850897	RepeatMasker	similarity	196077	196314	9.6	+	.	Target "Motif:genome_4_16607" 166 430
scaffold61|size850897	RepeatMasker	similarity	196296	196472	14.1	+	.	Target "Motif:genome_4_16607" 362 543
scaffold61|size850897	RepeatMasker	similarity	196468	196507	12.2	-	.	Target "Motif:rnd-1_family-1178" 49 88
scaffold61|size850897	RepeatMasker	similarity	196508	196928	8.8	+	.	Target "Motif:genome_9_12624" 1 458
scaffold61|size850897	RepeatMasker	similarity	197249	197597	29.6	+	.	Target "Motif:rnd-1_family-1210" 191 543
scaffold61|size850897	RepeatMasker	similarity	198248	198307	20.3	-	.	Target "Motif:rnd-5_family-434" 633 692
scaffold61|size850897	RepeatMasker	similarity	198517	199030	30.4	-	.	Target "Motif:rnd-1_family-1108" 1085 1595
scaffold61|size850897	RepeatMasker	similarity	199067	199318	27.1	-	.	Target "Motif:rnd-1_family-1108" 738 986
scaffold61|size850897	RepeatMasker	similarity	200842	201810	24.8	+	.	Target "Motif:rnd-1_family-840" 167 1841
scaffold61|size850897	RepeatMasker	similarity	201812	201941	10.3	-	.	Target "Motif:rnd-1_family-1232" 134 275
scaffold61|size850897	RepeatMasker	similarity	201942	201978	0.0	+	.	Target "Motif:(GAGAGCACT)n" 1 37
scaffold61|size850897	RepeatMasker	similarity	201979	202186	14.1	-	.	Target "Motif:rnd-1_family-1232" 4 134
scaffold61|size850897	RepeatMasker	similarity	202244	202343	7.2	+	.	Target "Motif:genome_4_16607" 539 640
scaffold61|size850897	RepeatMasker	similarity	202473	202513	9.8	-	.	Target "Motif:rnd-1_family-1270" 11 54
scaffold61|size850897	RepeatMasker	similarity	202480	202634	5.6	-	.	Target "Motif:rnd-2_family-88" 879 979
scaffold61|size850897	RepeatMasker	similarity	202632	202645	26.7	+	.	Target "Motif:rnd-4_family-237" 21 113
scaffold61|size850897	RepeatMasker	similarity	202646	202774	22.8	-	.	Target "Motif:genome_1_159620-9]7" 504 632
scaffold61|size850897	RepeatMasker	similarity	202781	205089	9.0	+	.	Target "Motif:rnd-5_family-482" 16 2306
scaffold61|size850897	RepeatMasker	similarity	205093	205642	14.0	-	.	Target "Motif:rnd-1_family-1038" 14 799
scaffold61|size850897	RepeatMasker	similarity	205616	205708	12.9	-	.	Target "Motif:rnd-1_family-1038" 3 95
scaffold61|size850897	RepeatMasker	similarity	205711	206646	8.7	+	.	Target "Motif:rnd-5_family-483" 1 934
scaffold61|size850897	RepeatMasker	similarity	206647	206797	23.6	-	.	Target "Motif:rnd-1_family-896" 734 884
scaffold61|size850897	RepeatMasker	similarity	206821	206870	4.0	+	.	Target "Motif:rnd-5_family-483" 885 934
scaffold61|size850897	RepeatMasker	similarity	206880	207021	22.9	-	.	Target "Motif:rnd-1_family-896" 734 876
scaffold61|size850897	RepeatMasker	similarity	207390	207457	17.6	-	.	Target "Motif:rnd-1_family-896" 292 359
scaffold61|size850897	RepeatMasker	similarity	207477	207730	12.8	+	.	Target "Motif:rnd-5_family-376" 1 254
scaffold61|size850897	RepeatMasker	similarity	207806	208118	29.5	+	.	Target "Motif:rnd-1_family-303" 347 807
scaffold61|size850897	RepeatMasker	similarity	208129	209702	8.7	+	.	Target "Motif:rnd-5_family-484" 1 1772
scaffold61|size850897	RepeatMasker	similarity	209704	209773	24.3	-	.	Target "Motif:genome_1_159620-9]7" 1 70
scaffold61|size850897	RepeatMasker	similarity	209720	209787	15.1	-	.	Target "Motif:rnd-4_family-237" 22 98
scaffold61|size850897	RepeatMasker	similarity	209784	209994	14.7	+	.	Target "Motif:rnd-1_family-26" 80 324
scaffold61|size850897	RepeatMasker	similarity	210064	210194	8.5	-	.	Target "Motif:rnd-1_family-1139" 3 133
scaffold61|size850897	RepeatMasker	similarity	210812	211400	22.9	+	.	Target "Motif:rnd-1_family-888" 3 558
scaffold61|size850897	RepeatMasker	similarity	211480	211692	19.1	+	.	Target "Motif:rnd-5_family-297" 72 279
scaffold61|size850897	RepeatMasker	similarity	211534	211704	26.3	-	.	Target "Motif:rnd-5_family-4009" 1314 2134
scaffold61|size850897	RepeatMasker	similarity	211705	212361	21.1	+	.	Target "Motif:rnd-1_family-820" 7 697
scaffold61|size850897	RepeatMasker	similarity	212362	212375	26.3	-	.	Target "Motif:rnd-5_family-4009" 1237 1313
scaffold61|size850897	RepeatMasker	similarity	212534	212763	26.2	+	.	Target "Motif:rnd-1_family-930" 12 243
scaffold61|size850897	RepeatMasker	similarity	212569	213617	16.1	-	.	Target "Motif:rnd-5_family-1771" 1 1082
scaffold61|size850897	RepeatMasker	similarity	213632	216682	26.4	+	.	Target "Motif:rnd-1_family-383" 12 1698
scaffold61|size850897	RepeatMasker	similarity	214866	216738	22.1	+	.	Target "Motif:rnd-1_family-393" 11 1879
scaffold61|size850897	RepeatMasker	similarity	216957	217132	23.2	+	.	Target "Motif:rnd-1_family-220" 45 206
scaffold61|size850897	RepeatMasker	similarity	217206	217350	16.9	+	.	Target "Motif:rnd-1_family-220" 238 390
scaffold61|size850897	RepeatMasker	similarity	220098	220128	6.8	+	.	Target "Motif:(GT)n" 1 31
scaffold61|size850897	RepeatMasker	similarity	220129	220135	18.1	+	.	Target "Motif:(GTGG)n" 1 38
scaffold61|size850897	RepeatMasker	similarity	220173	220741	9.6	-	.	Target "Motif:genome_7_7989" 1 576
scaffold61|size850897	RepeatMasker	similarity	220772	221240	24.5	-	.	Target "Motif:genome_4_3041" 4 511
scaffold61|size850897	RepeatMasker	similarity	221257	221438	32.2	-	.	Target "Motif:genome_6_6142" 476 661
scaffold61|size850897	RepeatMasker	similarity	221767	222209	31.6	-	.	Target "Motif:genome_9_12624" 1 455
scaffold61|size850897	RepeatMasker	similarity	222478	222784	25.7	+	.	Target "Motif:rnd-1_family-369" 482 955
scaffold61|size850897	RepeatMasker	similarity	222857	225141	12.9	-	.	Target "Motif:scaffold210|size504517_(dbseq-nr_77)_[279511,285866]" 4213 6192
scaffold61|size850897	RepeatMasker	similarity	225114	225286	26.4	-	.	Target "Motif:scaffold22|size1075405_(dbseq-nr_412)_[815860,822328]" 4884 5051
scaffold61|size850897	RepeatMasker	similarity	225136	225352	6.2	+	.	Target "Motif:scaffold133|size826974_(dbseq-nr_519)_[800995,807399]" 1375 1570
scaffold61|size850897	RepeatMasker	similarity	225340	227710	7.2	+	.	Target "Motif:rnd-1_family-1" 8122 10424
scaffold61|size850897	RepeatMasker	similarity	227700	228758	10.5	-	.	Target "Motif:scaffold18|size1287306_(dbseq-nr_114)_[110336,116816]" 3803 4881
scaffold61|size850897	RepeatMasker	similarity	228741	229899	9.2	-	.	Target "Motif:scaffold256|size278341_(dbseq-nr_189)_[144115,150592]" 2478 3638
scaffold61|size850897	RepeatMasker	similarity	229895	230614	16.8	+	.	Target "Motif:scaffold133|size826974_(dbseq-nr_519)_[800995,807399]" 4921 5646
scaffold61|size850897	RepeatMasker	similarity	230615	230646	0.0	+	.	Target "Motif:(TTTTATT)n" 1 32
scaffold61|size850897	RepeatMasker	similarity	230647	230968	16.8	+	.	Target "Motif:scaffold133|size826974_(dbseq-nr_519)_[800995,807399]" 5647 6049
scaffold61|size850897	RepeatMasker	similarity	230969	231376	18.6	-	.	Target "Motif:scaffold57|size959080_(dbseq-nr_623)_[193678,200055]" 6008 6377
scaffold61|size850897	RepeatMasker	similarity	231369	231954	18.3	-	.	Target "Motif:scaffold64|size1002091_(dbseq-nr_604)_[196390,202831]" 1680 2265
scaffold61|size850897	RepeatMasker	similarity	231959	233069	14.4	-	.	Target "Motif:scaffold210|size504517_(dbseq-nr_77)_[279511,285866]" 244 1569
scaffold61|size850897	RepeatMasker	similarity	233070	233317	25.9	-	.	Target "Motif:scaffold72|size891351_(dbseq-nr_47)_[198322,203627]" 187 437
scaffold61|size850897	RepeatMasker	similarity	233273	233381	17.9	+	.	Target "Motif:rnd-5_family-2311" 211 372
scaffold61|size850897	RepeatMasker	similarity	233341	233656	14.5	-	.	Target "Motif:scaffold75|size1059443_(dbseq-nr_397)_[263011,269128]" 42 327
scaffold61|size850897	RepeatMasker	similarity	233730	233905	25.5	+	.	Target "Motif:rnd-4_family-2565" 9 192
scaffold61|size850897	RepeatMasker	similarity	233919	234236	24.9	-	.	Target "Motif:rnd-3_family-180" 32 384
scaffold61|size850897	RepeatMasker	similarity	236265	236681	23.2	+	.	Target "Motif:rnd-5_family-4676" 174 579
scaffold61|size850897	RepeatMasker	similarity	236689	238185	16.1	+	.	Target "Motif:scaffold343|size112741_(dbseq-nr_375)_[105888,111928]" 1 1532
scaffold61|size850897	RepeatMasker	similarity	238186	244520	4.0	+	.	Target "Motif:scaffold210|size504517_(dbseq-nr_77)_[279511,285866]" 1 6356
scaffold61|size850897	RepeatMasker	similarity	244521	249069	18.1	+	.	Target "Motif:scaffold343|size112741_(dbseq-nr_375)_[105888,111928]" 1528 6041
scaffold61|size850897	RepeatMasker	similarity	248893	249092	15.3	+	.	Target "Motif:scaffold12|size593008_(dbseq-nr_293)_[458236,464222]" 1 191
scaffold61|size850897	RepeatMasker	similarity	249218	249248	3.3	+	.	Target "Motif:(TGTTG)n" 1 31
scaffold61|size850897	RepeatMasker	similarity	251710	251979	23.5	-	.	Target "Motif:scaffold57|size959080_(dbseq-nr_623)_[153127,159601]" 17 418
scaffold61|size850897	RepeatMasker	similarity	251980	252094	14.3	+	.	Target "Motif:rnd-4_family-406" 3 114
scaffold61|size850897	RepeatMasker	similarity	256441	256525	22.9	-	.	Target "Motif:genome_1_12094" 121 209
scaffold61|size850897	RepeatMasker	similarity	257163	257254	23.1	-	.	Target "Motif:rnd-4_family-406" 22 113
scaffold61|size850897	RepeatMasker	similarity	257328	257458	17.9	+	.	Target "Motif:scaffold122|size482992_(dbseq-nr_654)_[248621,254518]" 183 365
scaffold61|size850897	RepeatMasker	similarity	257500	257568	13.9	-	.	Target "Motif:rnd-5_family-3626" 1593 1659
scaffold61|size850897	RepeatMasker	similarity	258447	258540	20.1	+	.	Target "Motif:scaffold121|size385013_(dbseq-nr_515)_[337685,344128]" 5895 6015
scaffold61|size850897	RepeatMasker	similarity	258711	259111	15.1	-	.	Target "Motif:scaffold360|size312727_(dbseq-nr_717)_[58593,65069]" 1 416
scaffold61|size850897	RepeatMasker	similarity	259120	259728	34.4	+	.	Target "Motif:scaffold5|size2025720_(dbseq-nr_679)_[1089321,1095660]" 250 1054
scaffold61|size850897	RepeatMasker	similarity	259755	260134	31.1	+	.	Target "Motif:scaffold56|size883888_(dbseq-nr_105)_[819564,825915]" 961 1348
scaffold61|size850897	RepeatMasker	similarity	260448	260509	16.7	-	.	Target "Motif:scaffold9|size952703_(dbseq-nr_94)_[505032,511221]" 4402 4463
scaffold61|size850897	RepeatMasker	similarity	260605	260727	29.2	+	.	Target "Motif:scaffold706|size52967_(dbseq-nr_370)_[10280,16621]" 1699 1919
scaffold61|size850897	RepeatMasker	similarity	260831	261230	26.5	+	.	Target "Motif:scaffold5|size2025720_(dbseq-nr_679)_[1089321,1095660]" 2106 2553
scaffold61|size850897	RepeatMasker	similarity	260985	261455	29.0	-	.	Target "Motif:scaffold133|size826974_(dbseq-nr_519)_[800995,807399]" 3528 4056
scaffold61|size850897	RepeatMasker	similarity	261309	261635	25.6	+	.	Target "Motif:scaffold171|size496807_(dbseq-nr_295)_[215868,222163]" 2605 2977
scaffold61|size850897	RepeatMasker	similarity	261610	261823	27.4	+	.	Target "Motif:scaffold267|size214906_(dbseq-nr_44)_[101401,107772]" 3954 4170
scaffold61|size850897	RepeatMasker	similarity	263309	263346	2.9	+	.	Target "Motif:(AACAG)n" 1 37
scaffold61|size850897	RepeatMasker	similarity	263474	264869	7.5	+	.	Target "Motif:scaffold9|size952703_(dbseq-nr_94)_[283613,290091]" 52 1484
scaffold61|size850897	RepeatMasker	similarity	264870	271330	0.6	+	.	Target "Motif:scaffold162|size663301_(dbseq-nr_671)_[176169,182640]" 1 6472
scaffold61|size850897	RepeatMasker	similarity	271331	276300	4.4	+	.	Target "Motif:scaffold57|size959080_(dbseq-nr_623)_[193678,200055]" 1426 6378
scaffold61|size850897	RepeatMasker	similarity	277725	277776	13.7	+	.	Target "Motif:(AATGACA)n" 1 52
scaffold61|size850897	RepeatMasker	similarity	277884	277938	17.5	+	.	Target "Motif:(ATCAACA)n" 1 54
scaffold61|size850897	RepeatMasker	similarity	278504	278817	28.0	+	.	Target "Motif:genome_7_9296" 28 351
scaffold61|size850897	RepeatMasker	similarity	289987	290028	5.7	+	.	Target "Motif:(GATAGA)n" 1 43
scaffold61|size850897	RepeatMasker	similarity	293317	293378	24.6	+	.	Target "Motif:A-rich" 1 63
scaffold61|size850897	RepeatMasker	similarity	293850	293919	27.1	-	.	Target "Motif:genome_10_11702" 309 380
scaffold61|size850897	RepeatMasker	similarity	294106	294227	28.1	-	.	Target "Motif:genome_10_11702" 1 123
scaffold61|size850897	RepeatMasker	similarity	294745	295634	12.7	+	.	Target "Motif:rnd-1_family-444" 1 900
scaffold61|size850897	RepeatMasker	similarity	295669	295818	11.4	-	.	Target "Motif:rnd-5_family-50" 4 155
scaffold61|size850897	RepeatMasker	similarity	295829	295896	13.2	+	.	Target "Motif:rnd-1_family-1372" 1 68
scaffold61|size850897	RepeatMasker	similarity	296815	296907	20.2	-	.	Target "Motif:genome_7_200430-9]5" 237 328
scaffold61|size850897	RepeatMasker	similarity	297267	297510	27.2	+	.	Target "Motif:genome_11_9937" 176 376
scaffold61|size850897	RepeatMasker	similarity	297523	298461	13.3	-	.	Target "Motif:scaffold170|size558746_(dbseq-nr_246)_[277812,288266]" 1718 2662
scaffold61|size850897	RepeatMasker	similarity	299277	299336	20.0	-	.	Target "Motif:rnd-1_family-1161" 141 200
scaffold61|size850897	RepeatMasker	similarity	299922	300003	21.0	-	.	Target "Motif:genome_7_16889" 266 349
scaffold61|size850897	RepeatMasker	similarity	300136	300190	11.1	+	.	Target "Motif:rnd-1_family-1331" 208 261
scaffold61|size850897	RepeatMasker	similarity	300213	300697	10.6	-	.	Target "Motif:rnd-5_family-2729" 1 477
scaffold61|size850897	RepeatMasker	similarity	300943	301108	21.2	+	.	Target "Motif:genome_2_12470" 1 165
scaffold61|size850897	RepeatMasker	similarity	301110	302224	12.7	-	.	Target "Motif:rnd-5_family-1682" 2 1118
scaffold61|size850897	RepeatMasker	similarity	302226	302404	26.5	+	.	Target "Motif:rnd-1_family-1128" 29 203
scaffold61|size850897	RepeatMasker	similarity	302368	302721	25.8	-	.	Target "Motif:rnd-1_family-880" 1 349
scaffold61|size850897	RepeatMasker	similarity	302609	302862	17.5	+	.	Target "Motif:rnd-1_family-869" 1 252
scaffold61|size850897	RepeatMasker	similarity	303374	303448	16.0	+	.	Target "Motif:rnd-1_family-679" 1 75
scaffold61|size850897	RepeatMasker	similarity	303497	304019	32.9	+	.	Target "Motif:rnd-5_family-2893" 32 551
scaffold61|size850897	RepeatMasker	similarity	304650	304767	29.7	+	.	Target "Motif:rnd-1_family-1235" 23 140
scaffold61|size850897	RepeatMasker	similarity	304996	305173	13.6	+	.	Target "Motif:genome_2_12470" 283 458
scaffold61|size850897	RepeatMasker	similarity	305228	305275	24.6	+	.	Target "Motif:genome_1_6799" 135 432
scaffold61|size850897	RepeatMasker	similarity	305276	305357	19.0	-	.	Target "Motif:rnd-5_family-884" 120 306
scaffold61|size850897	RepeatMasker	similarity	305358	305465	22.2	+	.	Target "Motif:rnd-5_family-766" 1739 1847
scaffold61|size850897	RepeatMasker	similarity	305466	305515	19.0	-	.	Target "Motif:rnd-5_family-884" 1 119
scaffold61|size850897	RepeatMasker	similarity	305570	305615	4.3	+	.	Target "Motif:rnd-1_family-1210" 201 246
scaffold61|size850897	RepeatMasker	similarity	307181	307436	17.6	+	.	Target "Motif:rnd-1_family-1075" 23 247
scaffold61|size850897	RepeatMasker	similarity	310663	310705	17.4	+	.	Target "Motif:(ATG)n" 1 42
scaffold61|size850897	RepeatMasker	similarity	314583	314955	8.2	+	.	Target "Motif:genome_2_13625" 118 485
scaffold61|size850897	RepeatMasker	similarity	314958	315259	26.4	+	.	Target "Motif:genome_9_11612" 99 405
scaffold61|size850897	RepeatMasker	similarity	317397	317490	23.3	+	.	Target "Motif:rnd-5_family-372" 224 318
scaffold61|size850897	RepeatMasker	similarity	318470	318570	10.0	+	.	Target "Motif:rnd-1_family-1043" 52 151
scaffold61|size850897	RepeatMasker	similarity	318480	318645	25.2	-	.	Target "Motif:rnd-1_family-675" 302 455
scaffold61|size850897	RepeatMasker	similarity	318812	319526	34.0	-	.	Target "Motif:scaffold5|size2025720_(dbseq-nr_679)_[1055228,1063854]" 7465 8150
scaffold61|size850897	RepeatMasker	similarity	319329	319583	28.2	+	.	Target "Motif:rnd-5_family-1218" 719 1003
scaffold61|size850897	RepeatMasker	similarity	319584	319928	16.2	-	.	Target "Motif:rnd-1_family-407" 1800 2147
scaffold61|size850897	RepeatMasker	similarity	319926	320216	32.9	-	.	Target "Motif:scaffold70|size833590_(dbseq-nr_219)_[486956,495640]" 6821 7125
scaffold61|size850897	RepeatMasker	similarity	320217	320681	15.8	-	.	Target "Motif:rnd-1_family-1011" 3 431
scaffold61|size850897	RepeatMasker	similarity	320682	320852	19.4	-	.	Target "Motif:rnd-1_family-1103" 10 196
scaffold61|size850897	RepeatMasker	similarity	320864	320969	23.4	-	.	Target "Motif:rnd-1_family-1179" 235 350
scaffold61|size850897	RepeatMasker	similarity	320970	327010	1.7	-	.	Target "Motif:scaffold32|size1035870_(dbseq-nr_203)_[848383,854460]" 1 6078
scaffold61|size850897	RepeatMasker	similarity	327011	327248	20.1	-	.	Target "Motif:rnd-1_family-1179" 1 241
scaffold61|size850897	RepeatMasker	similarity	327333	327452	27.9	-	.	Target "Motif:scaffold70|size833590_(dbseq-nr_219)_[486956,495640]" 5525 5705
scaffold61|size850897	RepeatMasker	similarity	327562	327678	33.3	-	.	Target "Motif:scaffold75|size1059443_(dbseq-nr_397)_[732428,740969]" 5206 5322
scaffold61|size850897	RepeatMasker	similarity	328103	328169	25.4	-	.	Target "Motif:rnd-1_family-407" 1676 1742
scaffold61|size850897	RepeatMasker	similarity	328779	329380	17.5	-	.	Target "Motif:rnd-1_family-924" 1 626
scaffold61|size850897	RepeatMasker	similarity	329327	329478	11.2	+	.	Target "Motif:rnd-1_family-1043" 1 151
scaffold61|size850897	RepeatMasker	similarity	330017	330130	15.8	+	.	Target "Motif:genome_3_19411" 3 112
scaffold61|size850897	RepeatMasker	similarity	330151	330291	27.9	+	.	Target "Motif:(CACAA)n" 1 140
scaffold61|size850897	RepeatMasker	similarity	330587	331169	26.5	-	.	Target "Motif:rnd-1_family-808" 218 783
scaffold61|size850897	RepeatMasker	similarity	331248	331685	21.9	-	.	Target "Motif:rnd-1_family-655" 1327 1793
scaffold61|size850897	RepeatMasker	similarity	331731	331907	24.0	-	.	Target "Motif:rnd-1_family-808" 45 217
scaffold61|size850897	RepeatMasker	similarity	332046	332076	3.3	+	.	Target "Motif:(TCC)n" 1 31
scaffold61|size850897	RepeatMasker	similarity	332081	332589	30.0	-	.	Target "Motif:rnd-1_family-1353" 504 1015
scaffold61|size850897	RepeatMasker	similarity	332881	333648	12.5	+	.	Target "Motif:rnd-5_family-2514" 2 739
scaffold61|size850897	RepeatMasker	similarity	333651	333732	9.9	+	.	Target "Motif:genome_3_19411" 312 392
scaffold61|size850897	RepeatMasker	similarity	334169	334186	0.0	+	.	Target "Motif:(CAC)n" 1 18
scaffold61|size850897	RepeatMasker	similarity	336918	336979	26.4	+	.	Target "Motif:(TTC)n" 1 61
scaffold61|size850897	RepeatMasker	similarity	337005	337038	20.2	+	.	Target "Motif:(CGG)n" 1 34
scaffold61|size850897	RepeatMasker	similarity	339611	339644	24.1	+	.	Target "Motif:(TGATAT)n" 1 34
scaffold61|size850897	RepeatMasker	similarity	340135	340510	6.1	+	.	Target "Motif:(AGAGAG)n" 1 376
scaffold61|size850897	RepeatMasker	similarity	340723	340872	21.2	+	.	Target "Motif:genome_3_21671" 3 154
scaffold61|size850897	RepeatMasker	similarity	340756	341168	18.1	-	.	Target "Motif:scaffold52|size687078_(dbseq-nr_635)_[61213,67634]" 5970 6383
scaffold61|size850897	RepeatMasker	similarity	341218	341319	29.7	-	.	Target "Motif:rnd-5_family-5132" 1621 1722
scaffold61|size850897	RepeatMasker	similarity	343487	344289	25.9	-	.	Target "Motif:scaffold312|size187761_(dbseq-nr_665)_[118269,124269]" 5142 5965
scaffold61|size850897	RepeatMasker	similarity	343792	346117	19.1	+	.	Target "Motif:scaffold312|size187761_(dbseq-nr_665)_[13588,18807]" 312 2533
scaffold61|size850897	RepeatMasker	similarity	346164	346548	22.4	+	.	Target "Motif:scaffold312|size187761_(dbseq-nr_665)_[13588,18807]" 2533 2951
scaffold61|size850897	RepeatMasker	similarity	346585	346654	20.3	+	.	Target "Motif:scaffold312|size187761_(dbseq-nr_665)_[13588,18807]" 2954 3028
scaffold61|size850897	RepeatMasker	similarity	346732	346990	21.6	+	.	Target "Motif:scaffold312|size187761_(dbseq-nr_665)_[13588,18807]" 3034 3295
scaffold61|size850897	RepeatMasker	similarity	347030	347143	17.7	+	.	Target "Motif:scaffold312|size187761_(dbseq-nr_665)_[13588,18807]" 3285 3399
scaffold61|size850897	RepeatMasker	similarity	347152	347376	21.4	+	.	Target "Motif:scaffold312|size187761_(dbseq-nr_665)_[13588,18807]" 3711 3926
scaffold61|size850897	RepeatMasker	similarity	347719	348167	28.6	+	.	Target "Motif:scaffold312|size187761_(dbseq-nr_665)_[13588,18807]" 3985 4399
scaffold61|size850897	RepeatMasker	similarity	348172	348299	22.8	+	.	Target "Motif:scaffold312|size187761_(dbseq-nr_665)_[13588,18807]" 4845 4957
scaffold61|size850897	RepeatMasker	similarity	348258	348606	25.6	-	.	Target "Motif:scaffold312|size187761_(dbseq-nr_665)_[118269,124269]" 5593 5965
scaffold61|size850897	RepeatMasker	similarity	350034	350293	26.1	+	.	Target "Motif:genome_12_19122" 1 279
scaffold61|size850897	RepeatMasker	similarity	350903	350949	17.4	-	.	Target "Motif:rnd-1_family-39" 907 953
scaffold61|size850897	RepeatMasker	similarity	351371	351432	24.2	+	.	Target "Motif:(TCT)n" 1 63
scaffold61|size850897	RepeatMasker	similarity	351914	352145	23.6	+	.	Target "Motif:rnd-1_family-1115" 224 457
scaffold61|size850897	RepeatMasker	similarity	353213	353384	19.9	+	.	Target "Motif:genome_1_3367" 1 239
scaffold61|size850897	RepeatMasker	similarity	353937	354059	24.4	-	.	Target "Motif:rnd-5_family-4603" 366 474
scaffold61|size850897	RepeatMasker	similarity	354122	354478	25.2	-	.	Target "Motif:rnd-5_family-4603" 17 386
scaffold61|size850897	RepeatMasker	similarity	355220	355306	12.5	-	.	Target "Motif:genome_1_13540" 537 605
scaffold61|size850897	RepeatMasker	similarity	355448	355686	9.9	+	.	Target "Motif:genome_12_10264" 1 232
scaffold61|size850897	RepeatMasker	similarity	355684	355726	9.3	-	.	Target "Motif:genome_2_13625" 1 44
scaffold61|size850897	RepeatMasker	similarity	355762	355997	23.6	-	.	Target "Motif:rnd-5_family-4603" 17 232
scaffold61|size850897	RepeatMasker	similarity	356410	356919	1.6	-	.	Target "Motif:scaffold28|size474287_(dbseq-nr_104)_[284550,291090]" 6033 6541
scaffold61|size850897	RepeatMasker	similarity	362773	362824	17.3	+	.	Target "Motif:rnd-5_family-616" 24 76
scaffold61|size850897	RepeatMasker	similarity	366440	366465	4.3	+	.	Target "Motif:(AGCGA)n" 1 26
scaffold61|size850897	RepeatMasker	similarity	366847	366933	31.5	+	.	Target "Motif:GA-rich" 1 85
scaffold61|size850897	RepeatMasker	similarity	381059	381168	22.2	-	.	Target "Motif:rnd-1_family-1233" 27 135
scaffold61|size850897	RepeatMasker	similarity	388719	388737	5.5	+	.	Target "Motif:(TTC)n" 1 19
scaffold61|size850897	RepeatMasker	similarity	388860	388903	27.6	+	.	Target "Motif:(TCCTCA)n" 1 44
scaffold61|size850897	RepeatMasker	similarity	389363	389406	15.1	+	.	Target "Motif:(TCG)n" 1 46
scaffold61|size850897	RepeatMasker	similarity	393628	393649	4.7	+	.	Target "Motif:(CGC)n" 1 22
scaffold61|size850897	RepeatMasker	similarity	393733	393771	11.2	+	.	Target "Motif:(TCC)n" 1 39
scaffold61|size850897	RepeatMasker	similarity	394608	394656	21.3	+	.	Target "Motif:(GTC)n" 1 49
scaffold61|size850897	RepeatMasker	similarity	395815	396051	28.9	+	.	Target "Motif:scaffold312|size187761_(dbseq-nr_665)_[118269,124269]" 4833 5067
scaffold61|size850897	RepeatMasker	similarity	396074	396321	24.2	-	.	Target "Motif:scaffold230|size167806_(dbseq-nr_188)_[124304,130861]" 287 537
scaffold61|size850897	RepeatMasker	similarity	396272	396482	20.4	+	.	Target "Motif:rnd-1_family-644" 602 814
scaffold61|size850897	RepeatMasker	similarity	396504	396889	27.8	+	.	Target "Motif:genome_2_9627" 34 429
scaffold61|size850897	RepeatMasker	similarity	396892	397325	25.0	+	.	Target "Motif:scaffold312|size187761_(dbseq-nr_665)_[118269,124269]" 5065 5550
scaffold61|size850897	RepeatMasker	similarity	399133	399305	24.8	-	.	Target "Motif:scaffold5|size2025720_(dbseq-nr_679)_[1273151,1286701]" 7342 7504
scaffold61|size850897	RepeatMasker	similarity	399224	399428	21.9	-	.	Target "Motif:rnd-1_family-483" 1 220
scaffold61|size850897	RepeatMasker	similarity	399544	399947	29.4	+	.	Target "Motif:scaffold3|size1191850_(dbseq-nr_493)_[349346,364513]" 2790 3202
scaffold61|size850897	RepeatMasker	similarity	399950	401064	7.5	+	.	Target "Motif:scaffold109|size879770_(dbseq-nr_434)_[671882,678321]" 1 1115
scaffold61|size850897	RepeatMasker	similarity	401065	407569	1.5	-	.	Target "Motif:scaffold9|size952703_(dbseq-nr_94)_[283613,290091]" 1 6479
scaffold61|size850897	RepeatMasker	similarity	407570	412889	5.1	+	.	Target "Motif:scaffold64|size1002091_(dbseq-nr_604)_[196390,202831]" 1110 6442
scaffold61|size850897	RepeatMasker	similarity	412897	412987	29.2	+	.	Target "Motif:scaffold3|size1191850_(dbseq-nr_493)_[349346,364513]" 3207 3297
scaffold61|size850897	RepeatMasker	similarity	413680	413738	18.5	+	.	Target "Motif:(CCATTCC)n" 1 63
scaffold61|size850897	RepeatMasker	similarity	419274	419488	38.7	+	.	Target "Motif:scaffold5|size2025720_(dbseq-nr_679)_[1215722,1222232]" 777 989
scaffold61|size850897	RepeatMasker	similarity	419602	419737	22.1	+	.	Target "Motif:rnd-5_family-1377" 344 499
scaffold61|size850897	RepeatMasker	similarity	419721	419872	20.1	-	.	Target "Motif:rnd-5_family-4249" 1 145
scaffold61|size850897	RepeatMasker	similarity	420959	421041	24.7	+	.	Target "Motif:scaffold19|size1190391_(dbseq-nr_660)_[227588,233993]" 3000 3080
scaffold61|size850897	RepeatMasker	similarity	421040	421514	30.3	+	.	Target "Motif:scaffold3|size1191850_(dbseq-nr_493)_[266475,272942]" 4010 4370
scaffold61|size850897	RepeatMasker	similarity	422176	422271	16.7	+	.	Target "Motif:genome_3_7528" 239 334
scaffold61|size850897	RepeatMasker	similarity	422525	423120	24.5	-	.	Target "Motif:genome_7_17426" 273 857
scaffold61|size850897	RepeatMasker	similarity	423182	423217	5.6	+	.	Target "Motif:rnd-5_family-706" 6 41
scaffold61|size850897	RepeatMasker	similarity	423220	423311	31.5	+	.	Target "Motif:rnd-5_family-1062" 2427 2518
scaffold61|size850897	RepeatMasker	similarity	423567	423928	23.9	+	.	Target "Motif:rnd-5_family-706" 660 1014
scaffold61|size850897	RepeatMasker	similarity	424005	424078	15.3	-	.	Target "Motif:genome_7_17426" 2 73
scaffold61|size850897	RepeatMasker	similarity	424083	424706	7.4	+	.	Target "Motif:genome_7_1761" 1 625
scaffold61|size850897	RepeatMasker	similarity	424707	425380	11.3	+	.	Target "Motif:genome_8_10042" 1 680
scaffold61|size850897	RepeatMasker	similarity	425396	426618	3.2	+	.	Target "Motif:genome_7_97590-9]4" 1 1223
scaffold61|size850897	RepeatMasker	similarity	426667	427198	2.0	+	.	Target "Motif:rnd-1_family-25" 1 486
scaffold61|size850897	RepeatMasker	similarity	427199	427239	14.0	+	.	Target "Motif:(AGAAGA)n" 1 41
scaffold61|size850897	RepeatMasker	similarity	427241	427292	3.9	+	.	Target "Motif:rnd-1_family-91" 1 52
scaffold61|size850897	RepeatMasker	similarity	427286	427322	2.7	+	.	Target "Motif:rnd-4_family-28" 16 54
scaffold61|size850897	RepeatMasker	similarity	427290	427878	2.1	+	.	Target "Motif:rnd-1_family-25" 1 532
scaffold61|size850897	RepeatMasker	similarity	434085	434110	0.0	+	.	Target "Motif:(TGGTA)n" 1 26
scaffold61|size850897	RepeatMasker	similarity	434558	434620	31.0	+	.	Target "Motif:(AGCAAG)n" 1 63
scaffold61|size850897	RepeatMasker	similarity	437359	437948	2.7	+	.	Target "Motif:genome_9_61660-9]2" 2 591
scaffold61|size850897	RepeatMasker	similarity	448530	448594	16.1	+	.	Target "Motif:(GATTT)n" 1 62
scaffold61|size850897	RepeatMasker	similarity	450746	451028	31.1	+	.	Target "Motif:genome_10_802" 40 320
scaffold61|size850897	RepeatMasker	similarity	450826	451125	27.3	+	.	Target "Motif:rnd-5_family-2648" 79 384
scaffold61|size850897	RepeatMasker	similarity	451001	451168	25.6	-	.	Target "Motif:rnd-5_family-349" 5217 5387
scaffold61|size850897	RepeatMasker	similarity	451029	451066	29.2	-	.	Target "Motif:genome_9_12624" 110 419
scaffold61|size850897	RepeatMasker	similarity	454385	454496	11.6	-	.	Target "Motif:genome_8_12029" 174 292
scaffold61|size850897	RepeatMasker	similarity	454489	456307	10.9	-	.	Target "Motif:rnd-1_family-255" 1 1107
scaffold61|size850897	RepeatMasker	similarity	456258	456406	14.0	-	.	Target "Motif:genome_8_12029" 1 150
scaffold61|size850897	RepeatMasker	similarity	457074	457539	30.4	-	.	Target "Motif:rnd-1_family-340" 188 679
scaffold61|size850897	RepeatMasker	similarity	459400	459760	5.3	-	.	Target "Motif:genome_12_77300-9]2" 1 373
scaffold61|size850897	RepeatMasker	similarity	459981	460345	33.3	-	.	Target "Motif:scaffold312|size187761_(dbseq-nr_665)_[118269,124269]" 2924 3302
scaffold61|size850897	RepeatMasker	similarity	460703	460747	15.6	+	.	Target "Motif:scaffold170|size558746_(dbseq-nr_246)_[277812,288266]" 1714 1758
scaffold61|size850897	RepeatMasker	similarity	460929	461147	22.5	-	.	Target "Motif:genome_3_18267" 1 218
scaffold61|size850897	RepeatMasker	similarity	461209	461284	18.0	+	.	Target "Motif:rnd-5_family-1260" 16 98
scaffold61|size850897	RepeatMasker	similarity	461241	461313	25.0	+	.	Target "Motif:genome_8_15991" 54 125
scaffold61|size850897	RepeatMasker	similarity	461396	461534	22.9	+	.	Target "Motif:rnd-5_family-1260" 84 218
scaffold61|size850897	RepeatMasker	similarity	461546	461624	16.7	-	.	Target "Motif:rnd-1_family-1303" 92 175
scaffold61|size850897	RepeatMasker	similarity	461627	462507	30.2	-	.	Target "Motif:rnd-1_family-245" 486 1366
scaffold61|size850897	RepeatMasker	similarity	462640	462724	24.7	-	.	Target "Motif:rnd-1_family-422" 307 394
scaffold61|size850897	RepeatMasker	similarity	463243	467495	15.4	-	.	Target "Motif:scaffold29|size1339158_(dbseq-nr_696)_[284978,291437]" 2116 6458
scaffold61|size850897	RepeatMasker	similarity	467488	469625	20.7	-	.	Target "Motif:scaffold210|size504517_(dbseq-nr_77)_[279511,285866]" 1 2195
scaffold61|size850897	RepeatMasker	similarity	469727	469888	25.8	+	.	Target "Motif:rnd-1_family-382" 8 104
scaffold61|size850897	RepeatMasker	similarity	470042	470677	18.8	+	.	Target "Motif:genome_3_441" 2 651
scaffold61|size850897	RepeatMasker	similarity	470677	471008	19.1	+	.	Target "Motif:scaffold170|size558746_(dbseq-nr_246)_[277812,288266]" 1671 2007
scaffold61|size850897	RepeatMasker	similarity	471033	471060	0.0	-	.	Target "Motif:rnd-3_family-259" 416 443
scaffold61|size850897	RepeatMasker	similarity	471083	472112	24.0	+	.	Target "Motif:scaffold170|size558746_(dbseq-nr_246)_[277812,288266]" 2013 3092
scaffold61|size850897	RepeatMasker	similarity	472117	474631	4.6	+	.	Target "Motif:scaffold7|size730406_(dbseq-nr_160)_[96026,102513]" 1 2530
scaffold61|size850897	RepeatMasker	similarity	474613	477985	3.8	+	.	Target "Motif:scaffold9|size952703_(dbseq-nr_94)_[283613,290091]" 3005 6479
scaffold61|size850897	RepeatMasker	similarity	477992	479020	20.3	+	.	Target "Motif:scaffold170|size558746_(dbseq-nr_246)_[277812,288266]" 3283 4346
scaffold61|size850897	RepeatMasker	similarity	479023	479274	9.9	-	.	Target "Motif:genome_7_14113" 1 252
scaffold61|size850897	RepeatMasker	similarity	479275	479552	15.3	+	.	Target "Motif:scaffold170|size558746_(dbseq-nr_246)_[277812,288266]" 4350 4626
scaffold61|size850897	RepeatMasker	similarity	479490	479593	16.1	-	.	Target "Motif:scaffold170|size558746_(dbseq-nr_246)_[277812,288266]" 1646 1758
scaffold61|size850897	RepeatMasker	similarity	479574	479798	21.7	+	.	Target "Motif:rnd-4_family-2636" 699 761
scaffold61|size850897	RepeatMasker	similarity	479839	479947	16.0	-	.	Target "Motif:rnd-5_family-9" 13 121
scaffold61|size850897	RepeatMasker	similarity	480167	480433	7.1	-	.	Target "Motif:genome_1_8676" 1 267
scaffold61|size850897	RepeatMasker	similarity	481528	481769	27.5	+	.	Target "Motif:rnd-5_family-392" 284 535
scaffold61|size850897	RepeatMasker	similarity	481943	482016	18.1	-	.	Target "Motif:rnd-1_family-117" 1 65
scaffold61|size850897	RepeatMasker	similarity	482019	482769	8.6	+	.	Target "Motif:(CTT)n" 1 762
scaffold61|size850897	RepeatMasker	similarity	483211	483562	22.0	+	.	Target "Motif:rnd-5_family-1024" 486 803
scaffold61|size850897	RepeatMasker	similarity	483951	484358	19.5	+	.	Target "Motif:rnd-5_family-1024" 52 803
scaffold61|size850897	RepeatMasker	similarity	484422	484628	18.7	-	.	Target "Motif:rnd-5_family-187" 74 282
scaffold61|size850897	RepeatMasker	similarity	484640	484819	19.4	-	.	Target "Motif:genome_2_9627" 237 418
scaffold61|size850897	RepeatMasker	similarity	484806	484956	25.2	+	.	Target "Motif:genome_7_7989" 424 577
scaffold61|size850897	RepeatMasker	similarity	485205	485240	9.3	+	.	Target "Motif:(GTATC)n" 1 38
scaffold61|size850897	RepeatMasker	similarity	490427	490455	3.5	-	.	Target "Motif:genome_11_18930" 451 479
scaffold61|size850897	RepeatMasker	similarity	493667	493721	22.0	+	.	Target "Motif:(TATTG)n" 1 57
scaffold61|size850897	RepeatMasker	similarity	493874	493895	0.0	+	.	Target "Motif:(TC)n" 1 22
scaffold61|size850897	RepeatMasker	similarity	494392	494436	10.4	+	.	Target "Motif:(CTTCGT)n" 1 46
scaffold61|size850897	RepeatMasker	similarity	506513	506638	33.3	+	.	Target "Motif:rnd-5_family-2850" 94 224
scaffold61|size850897	RepeatMasker	similarity	508455	508562	14.8	+	.	Target "Motif:genome_10_13700" 1 98
scaffold61|size850897	RepeatMasker	similarity	508743	508962	16.9	-	.	Target "Motif:rnd-1_family-783" 645 867
scaffold61|size850897	RepeatMasker	similarity	509368	509767	18.6	-	.	Target "Motif:rnd-1_family-783" 245 650
scaffold61|size850897	RepeatMasker	similarity	509852	510369	18.5	+	.	Target "Motif:rnd-1_family-58" 170 650
scaffold61|size850897	RepeatMasker	similarity	510370	510449	3.9	+	.	Target "Motif:(AGA)n" 1 80
scaffold61|size850897	RepeatMasker	similarity	510450	510513	17.6	+	.	Target "Motif:rnd-1_family-58" 651 665
scaffold61|size850897	RepeatMasker	similarity	510499	510730	17.5	+	.	Target "Motif:genome_2_20414" 65 301
scaffold61|size850897	RepeatMasker	similarity	511919	511961	13.9	+	.	Target "Motif:rnd-5_family-1363" 2591 2633
scaffold61|size850897	RepeatMasker	similarity	513555	514359	4.7	+	.	Target "Motif:scaffold48|size790669_(dbseq-nr_312)_[447640,453418]" 1 807
scaffold61|size850897	RepeatMasker	similarity	514359	515204	4.1	+	.	Target "Motif:scaffold44|size824116_(dbseq-nr_111)_[293517,299276]" 852 1699
scaffold61|size850897	RepeatMasker	similarity	515205	517104	3.2	+	.	Target "Motif:scaffold48|size790669_(dbseq-nr_312)_[447640,453418]" 3873 5779
scaffold61|size850897	RepeatMasker	similarity	517899	517977	25.9	+	.	Target "Motif:rnd-1_family-377" 1 124
scaffold61|size850897	RepeatMasker	similarity	517978	518058	22.8	+	.	Target "Motif:rnd-5_family-402" 347 428
scaffold61|size850897	RepeatMasker	similarity	518114	518782	25.1	-	.	Target "Motif:genome_3_7906" 4 655
scaffold61|size850897	RepeatMasker	similarity	518783	518888	15.4	-	.	Target "Motif:genome_5_4369" 1 91
scaffold61|size850897	RepeatMasker	similarity	518890	519336	19.9	+	.	Target "Motif:genome_11_1145" 1 606
scaffold61|size850897	RepeatMasker	similarity	519348	519527	12.0	+	.	Target "Motif:rnd-5_family-3391" 1 168
scaffold61|size850897	RepeatMasker	similarity	519529	519741	24.2	+	.	Target "Motif:genome_11_1145" 475 664
scaffold61|size850897	RepeatMasker	similarity	519559	519770	21.0	-	.	Target "Motif:genome_11_1145" 219 428
scaffold61|size850897	RepeatMasker	similarity	519763	519997	8.8	+	.	Target "Motif:rnd-5_family-3391" 162 371
scaffold61|size850897	RepeatMasker	similarity	522258	522421	28.8	-	.	Target "Motif:genome_12_21001" 216 379
scaffold61|size850897	RepeatMasker	similarity	522422	522435	19.3	-	.	Target "Motif:rnd-5_family-750" 139 413
scaffold61|size850897	RepeatMasker	similarity	522427	522625	8.1	-	.	Target "Motif:rnd-1_family-756" 1 198
scaffold61|size850897	RepeatMasker	similarity	524414	524990	13.1	+	.	Target "Motif:rnd-4_family-385" 3052 3636
scaffold61|size850897	RepeatMasker	similarity	524976	525168	34.7	-	.	Target "Motif:genome_9_5969" 31 221
scaffold61|size850897	RepeatMasker	similarity	525108	525190	18.1	-	.	Target "Motif:rnd-5_family-750" 6 89
scaffold61|size850897	RepeatMasker	similarity	525290	525926	4.4	+	.	Target "Motif:genome_5_2387" 1 631
scaffold61|size850897	RepeatMasker	similarity	526016	526989	18.8	+	.	Target "Motif:scaffold69|size508817_(dbseq-nr_79)_[401838,405709]" 29 1069
scaffold61|size850897	RepeatMasker	similarity	526991	527598	6.7	-	.	Target "Motif:genome_2_13625" 4 504
scaffold61|size850897	RepeatMasker	similarity	527599	528593	26.5	+	.	Target "Motif:scaffold69|size508817_(dbseq-nr_79)_[401838,405709]" 1075 2052
scaffold61|size850897	RepeatMasker	similarity	528594	528752	27.7	-	.	Target "Motif:rnd-5_family-454" 18 177
scaffold61|size850897	RepeatMasker	similarity	528948	529567	13.9	+	.	Target "Motif:rnd-1_family-1027" 5 641
scaffold61|size850897	RepeatMasker	similarity	529579	529649	12.7	-	.	Target "Motif:rnd-5_family-378" 3 74
scaffold61|size850897	RepeatMasker	similarity	529653	529971	14.4	+	.	Target "Motif:rnd-1_family-1141" 1 323
scaffold61|size850897	RepeatMasker	similarity	530272	530345	17.8	+	.	Target "Motif:rnd-1_family-1039" 1 75
scaffold61|size850897	RepeatMasker	similarity	530346	530651	19.4	+	.	Target "Motif:scaffold170|size558746_(dbseq-nr_246)_[277812,288266]" 1685 2007
scaffold61|size850897	RepeatMasker	similarity	530575	530757	14.4	-	.	Target "Motif:rnd-5_family-1816" 462 646
scaffold61|size850897	RepeatMasker	similarity	530656	530864	10.5	+	.	Target "Motif:rnd-1_family-131" 3 212
scaffold61|size850897	RepeatMasker	similarity	530771	531111	15.9	-	.	Target "Motif:rnd-5_family-1816" 186 549
scaffold61|size850897	RepeatMasker	similarity	530994	532077	25.2	+	.	Target "Motif:scaffold170|size558746_(dbseq-nr_246)_[277812,288266]" 2158 3967
scaffold61|size850897	RepeatMasker	similarity	532079	532156	9.0	-	.	Target "Motif:rnd-3_family-259" 101 179
scaffold61|size850897	RepeatMasker	similarity	532148	532261	18.4	+	.	Target "Motif:rnd-1_family-373" 124 241
scaffold61|size850897	RepeatMasker	similarity	532167	532784	19.3	+	.	Target "Motif:scaffold170|size558746_(dbseq-nr_246)_[277812,288266]" 3977 4626
scaffold61|size850897	RepeatMasker	similarity	532785	533308	14.1	+	.	Target "Motif:rnd-1_family-1039" 1 551
scaffold61|size850897	RepeatMasker	similarity	533343	533542	9.6	+	.	Target "Motif:rnd-1_family-1085" 1 200
scaffold61|size850897	RepeatMasker	similarity	533545	534008	9.8	-	.	Target "Motif:genome_11_18930" 1 477
scaffold61|size850897	RepeatMasker	similarity	534014	534204	15.7	+	.	Target "Motif:rnd-1_family-1039" 902 1093
scaffold61|size850897	RepeatMasker	similarity	534207	534263	22.8	-	.	Target "Motif:rnd-5_family-453" 1 57
scaffold61|size850897	RepeatMasker	similarity	535472	535622	30.2	+	.	Target "Motif:rnd-1_family-1368" 1 153
scaffold61|size850897	RepeatMasker	similarity	535673	535834	19.1	+	.	Target "Motif:scaffold69|size508817_(dbseq-nr_79)_[401838,405709]" 29 181
scaffold61|size850897	RepeatMasker	similarity	535877	536052	19.5	-	.	Target "Motif:rnd-1_family-415" 275 453
scaffold61|size850897	RepeatMasker	similarity	536074	536546	17.1	+	.	Target "Motif:genome_7_5391" 1 451
scaffold61|size850897	RepeatMasker	similarity	536541	536634	14.1	+	.	Target "Motif:genome_7_5391" 489 582
scaffold61|size850897	RepeatMasker	similarity	536650	536820	29.0	+	.	Target "Motif:(CTA)n" 1 172
scaffold61|size850897	RepeatMasker	similarity	536821	536855	6.1	+	.	Target "Motif:(CCACTG)n" 1 35
scaffold61|size850897	RepeatMasker	similarity	536856	536974	29.0	+	.	Target "Motif:(CTA)n" 2 120
scaffold61|size850897	RepeatMasker	similarity	536975	537216	2.6	+	.	Target "Motif:(ACT)n" 1 241
scaffold61|size850897	RepeatMasker	similarity	537217	537250	29.0	+	.	Target "Motif:(CTA)n" 1 35
scaffold61|size850897	RepeatMasker	similarity	537280	537308	0.0	+	.	Target "Motif:(CTTCTC)n" 1 29
scaffold61|size850897	RepeatMasker	similarity	537317	537357	20.9	+	.	Target "Motif:(TCC)n" 1 85
scaffold61|size850897	RepeatMasker	similarity	537358	537398	19.0	+	.	Target "Motif:(CTTCTT)n" 1 41
scaffold61|size850897	RepeatMasker	similarity	537399	537423	0.0	+	.	Target "Motif:(TCA)n" 1 25
scaffold61|size850897	RepeatMasker	similarity	537424	537448	19.0	+	.	Target "Motif:(CTTCTT)n" 6 30
scaffold61|size850897	RepeatMasker	similarity	537449	537524	8.8	+	.	Target "Motif:(TCT)n" 1 76
scaffold61|size850897	RepeatMasker	similarity	537525	538809	19.0	+	.	Target "Motif:(CTTCTT)n" 1 1289
scaffold61|size850897	RepeatMasker	similarity	539421	539633	27.2	+	.	Target "Motif:rnd-1_family-128" 48 236
scaffold61|size850897	RepeatMasker	similarity	539707	539766	7.0	+	.	Target "Motif:rnd-1_family-117" 1 56
scaffold61|size850897	RepeatMasker	similarity	539837	539891	20.0	-	.	Target "Motif:genome_1_19309" 315 369
scaffold61|size850897	RepeatMasker	similarity	540823	540872	19.4	-	.	Target "Motif:rnd-2_family-88" 932 973
scaffold61|size850897	RepeatMasker	similarity	540873	540937	0.0	+	.	Target "Motif:(CTC)n" 1 65
scaffold61|size850897	RepeatMasker	similarity	540938	541064	19.4	-	.	Target "Motif:rnd-2_family-88" 807 931
scaffold61|size850897	RepeatMasker	similarity	541071	541132	8.9	+	.	Target "Motif:rnd-1_family-117" 10 65
scaffold61|size850897	RepeatMasker	similarity	545843	545998	23.0	-	.	Target "Motif:rnd-1_family-622" 321 559
scaffold61|size850897	RepeatMasker	similarity	546023	546320	2.3	+	.	Target "Motif:rnd-1_family-25" 1 292
scaffold61|size850897	RepeatMasker	similarity	546321	546897	11.7	+	.	Target "Motif:genome_1_9665" 1 580
scaffold61|size850897	RepeatMasker	similarity	546898	547093	3.5	+	.	Target "Motif:rnd-1_family-25" 291 486
scaffold61|size850897	RepeatMasker	similarity	546947	547115	20.3	-	.	Target "Motif:rnd-1_family-85" 48 212
scaffold61|size850897	RepeatMasker	similarity	547116	547152	2.8	+	.	Target "Motif:(GGAGAA)n" 1 37
scaffold61|size850897	RepeatMasker	similarity	547154	547204	3.9	+	.	Target "Motif:rnd-1_family-91" 1 51
scaffold61|size850897	RepeatMasker	similarity	547204	547673	2.1	+	.	Target "Motif:rnd-1_family-25" 3 484
scaffold61|size850897	RepeatMasker	similarity	547674	547744	4.4	+	.	Target "Motif:(AGAAGG)n" 1 71
scaffold61|size850897	RepeatMasker	similarity	547745	547801	2.1	+	.	Target "Motif:rnd-1_family-25" 485 532
scaffold61|size850897	RepeatMasker	similarity	548697	549042	25.0	-	.	Target "Motif:rnd-5_family-2402" 355 668
scaffold61|size850897	RepeatMasker	similarity	549073	549382	23.9	+	.	Target "Motif:rnd-5_family-3167" 1 315
scaffold61|size850897	RepeatMasker	similarity	549558	549589	26.0	+	.	Target "Motif:rnd-5_family-845" 143 234
scaffold61|size850897	RepeatMasker	similarity	549590	549685	25.3	-	.	Target "Motif:rnd-1_family-1148" 61 155
scaffold61|size850897	RepeatMasker	similarity	549686	549699	26.0	+	.	Target "Motif:rnd-5_family-845" 235 281
scaffold61|size850897	RepeatMasker	similarity	549692	549782	22.2	-	.	Target "Motif:rnd-5_family-2402" 1 90
scaffold61|size850897	RepeatMasker	similarity	549786	549875	13.3	+	.	Target "Motif:rnd-1_family-52" 73 163
scaffold61|size850897	RepeatMasker	similarity	549875	549992	17.2	+	.	Target "Motif:rnd-1_family-60" 12 104
scaffold61|size850897	RepeatMasker	similarity	549967	550119	12.5	+	.	Target "Motif:rnd-1_family-1158" 14 170
scaffold61|size850897	RepeatMasker	similarity	550123	550182	13.3	+	.	Target "Motif:genome_2_15377" 1 69
scaffold61|size850897	RepeatMasker	similarity	550139	550450	16.8	-	.	Target "Motif:genome_2_15377" 115 653
scaffold61|size850897	RepeatMasker	similarity	550451	550752	22.9	-	.	Target "Motif:rnd-1_family-624" 6 319
scaffold61|size850897	RepeatMasker	similarity	551013	554296	29.5	-	.	Target "Motif:rnd-5_family-429" 3418 6666
scaffold61|size850897	RepeatMasker	similarity	554836	556536	28.8	-	.	Target "Motif:rnd-5_family-429" 15 2773
scaffold61|size850897	RepeatMasker	similarity	555483	557032	30.5	+	.	Target "Motif:rnd-1_family-1005" 7 1426
scaffold61|size850897	RepeatMasker	similarity	557097	562639	0.1	+	.	Target "Motif:scaffold61|size850897_(dbseq-nr_469)_[557107,562633]" 1 6078
scaffold61|size850897	RepeatMasker	similarity	562755	563086	33.7	-	.	Target "Motif:rnd-1_family-920" 4 342
scaffold61|size850897	RepeatMasker	similarity	562929	563089	25.8	+	.	Target "Motif:rnd-1_family-331" 95 255
scaffold61|size850897	RepeatMasker	similarity	563090	563194	16.3	-	.	Target "Motif:genome_2_15377" 1 114
scaffold61|size850897	RepeatMasker	similarity	563372	563447	32.2	+	.	Target "Motif:(GTATT)n" 1 78
scaffold61|size850897	RepeatMasker	similarity	567030	567048	5.5	+	.	Target "Motif:(GAG)n" 1 19
scaffold61|size850897	RepeatMasker	similarity	570792	571715	1.0	+	.	Target "Motif:genome_9_9011" 1 966
scaffold61|size850897	RepeatMasker	similarity	571727	572261	5.8	-	.	Target "Motif:genome_4_8562" 1 534
scaffold61|size850897	RepeatMasker	similarity	572296	572774	4.0	+	.	Target "Motif:genome_11_18930" 1 479
scaffold61|size850897	RepeatMasker	similarity	572786	573084	20.8	+	.	Target "Motif:genome_2_16568" 12 342
scaffold61|size850897	RepeatMasker	similarity	574239	574279	12.2	+	.	Target "Motif:genome_4_17519" 193 233
scaffold61|size850897	RepeatMasker	similarity	574246	575196	8.2	+	.	Target "Motif:genome_7_155710-9]4" 1 953
scaffold61|size850897	RepeatMasker	similarity	575348	575710	10.5	+	.	Target "Motif:genome_7_200430-9]5" 3 374
scaffold61|size850897	RepeatMasker	similarity	576940	577054	20.9	-	.	Target "Motif:genome_4_14116" 4 120
scaffold61|size850897	RepeatMasker	similarity	577059	577093	8.6	+	.	Target "Motif:rnd-5_family-126" 923 957
scaffold61|size850897	RepeatMasker	similarity	577135	578969	3.7	-	.	Target "Motif:scaffold43|size830363_(dbseq-nr_472)_[671820,677904]" 4245 6085
scaffold61|size850897	RepeatMasker	similarity	578998	579096	16.6	+	.	Target "Motif:rnd-1_family-972" 44 137
scaffold61|size850897	RepeatMasker	similarity	579485	579825	28.9	+	.	Target "Motif:rnd-1_family-943" 8 347
scaffold61|size850897	RepeatMasker	similarity	580961	581268	26.8	-	.	Target "Motif:rnd-1_family-809" 7 313
scaffold61|size850897	RepeatMasker	similarity	581300	581467	28.5	+	.	Target "Motif:rnd-1_family-1134" 1 170
scaffold61|size850897	RepeatMasker	similarity	581873	581925	17.6	+	.	Target "Motif:(GTGCTGT)n" 1 57
scaffold61|size850897	RepeatMasker	similarity	582538	584919	11.6	+	.	Target "Motif:scaffold170|size558746_(dbseq-nr_246)_[277812,288266]" 1681 3902
scaffold61|size850897	RepeatMasker	similarity	584931	585901	13.2	+	.	Target "Motif:scaffold170|size558746_(dbseq-nr_246)_[277812,288266]" 2548 3520
scaffold61|size850897	RepeatMasker	similarity	585900	586151	30.3	+	.	Target "Motif:rnd-1_family-399" 60 313
scaffold61|size850897	RepeatMasker	similarity	585903	589170	11.2	+	.	Target "Motif:scaffold170|size558746_(dbseq-nr_246)_[277812,288266]" 2309 4629
scaffold61|size850897	RepeatMasker	similarity	589240	593580	6.5	+	.	Target "Motif:scaffold14|size2522936_(dbseq-nr_238)_[1322522,1328710]" 1834 6189
scaffold61|size850897	RepeatMasker	similarity	593625	593870	20.5	+	.	Target "Motif:rnd-5_family-3738" 1 248
scaffold61|size850897	RepeatMasker	similarity	593764	593906	18.1	-	.	Target "Motif:rnd-1_family-8" 1 156
scaffold61|size850897	RepeatMasker	similarity	594374	596574	10.2	+	.	Target "Motif:scaffold170|size558746_(dbseq-nr_246)_[277812,288266]" 1685 4626
scaffold61|size850897	RepeatMasker	similarity	597739	597779	0.0	+	.	Target "Motif:rnd-4_family-913" 142 182
scaffold61|size850897	RepeatMasker	similarity	597780	597953	6.9	+	.	Target "Motif:genome_6_9737" 1 174
scaffold61|size850897	RepeatMasker	similarity	597954	598758	5.7	-	.	Target "Motif:rnd-1_family-245" 18 798
scaffold61|size850897	RepeatMasker	similarity	598727	598964	10.9	-	.	Target "Motif:rnd-1_family-630" 1 247
scaffold61|size850897	RepeatMasker	similarity	599484	599626	11.3	-	.	Target "Motif:rnd-1_family-600" 655 796
scaffold61|size850897	RepeatMasker	similarity	599618	599700	7.1	-	.	Target "Motif:scaffold170|size558746_(dbseq-nr_246)_[277812,288266]" 4564 4635
scaffold61|size850897	RepeatMasker	similarity	599627	602185	7.6	+	.	Target "Motif:scaffold170|size558746_(dbseq-nr_246)_[277812,288266]" 1685 4654
scaffold61|size850897	RepeatMasker	similarity	602162	602517	18.4	-	.	Target "Motif:rnd-1_family-638" 1 363
scaffold61|size850897	RepeatMasker	similarity	602385	602635	10.8	-	.	Target "Motif:rnd-1_family-467" 266 516
scaffold61|size850897	RepeatMasker	similarity	602634	602682	12.5	-	.	Target "Motif:scaffold3|size1191850_(dbseq-nr_493)_[349346,364513]" 2360 2407
scaffold61|size850897	RepeatMasker	similarity	602681	602778	9.2	+	.	Target "Motif:genome_11_172910-9]15" 78 175
scaffold61|size850897	RepeatMasker	similarity	603169	603204	23.8	+	.	Target "Motif:(CCACTG)n" 1 36
scaffold61|size850897	RepeatMasker	similarity	603532	603660	22.4	-	.	Target "Motif:genome_1_159620-9]7" 504 632
scaffold61|size850897	RepeatMasker	similarity	603661	603822	6.8	+	.	Target "Motif:rnd-5_family-482" 10 171
scaffold61|size850897	RepeatMasker	similarity	603864	603907	13.6	+	.	Target "Motif:rnd-1_family-90" 1 44
scaffold61|size850897	RepeatMasker	similarity	603922	603965	13.6	-	.	Target "Motif:genome_2_6197" 193 236
scaffold61|size850897	RepeatMasker	similarity	603966	604600	15.3	+	.	Target "Motif:rnd-1_family-2" 184 1348
scaffold61|size850897	RepeatMasker	similarity	604601	605495	27.5	-	.	Target "Motif:rnd-1_family-9" 187 1106
scaffold61|size850897	RepeatMasker	similarity	605511	605711	10.6	-	.	Target "Motif:rnd-4_family-2636" 273 523
scaffold61|size850897	RepeatMasker	similarity	605750	606001	4.0	+	.	Target "Motif:rnd-1_family-2" 1431 1682
scaffold61|size850897	RepeatMasker	similarity	606010	607140	6.4	+	.	Target "Motif:rnd-5_family-482" 621 1718
scaffold61|size850897	RepeatMasker	similarity	607141	607810	5.2	+	.	Target "Motif:genome_5_2387" 1 631
scaffold61|size850897	RepeatMasker	similarity	607811	607845	2.9	+	.	Target "Motif:rnd-5_family-482" 1755 1789
scaffold61|size850897	RepeatMasker	similarity	607847	608264	17.3	+	.	Target "Motif:rnd-5_family-3604" 1 421
scaffold61|size850897	RepeatMasker	similarity	608269	609938	30.4	-	.	Target "Motif:scaffold179|size420366_(dbseq-nr_409)_[298021,303838]" 3809 5477
scaffold61|size850897	RepeatMasker	similarity	609938	610441	21.9	+	.	Target "Motif:rnd-5_family-3604" 424 928
scaffold61|size850897	RepeatMasker	similarity	610441	613124	33.1	-	.	Target "Motif:scaffold179|size420366_(dbseq-nr_409)_[298021,303838]" 653 3363
scaffold61|size850897	RepeatMasker	similarity	613122	613516	14.1	+	.	Target "Motif:rnd-5_family-3604" 1 318
scaffold61|size850897	RepeatMasker	similarity	613494	614015	7.3	+	.	Target "Motif:rnd-5_family-482" 1767 2306
scaffold61|size850897	RepeatMasker	similarity	614019	614266	9.3	-	.	Target "Motif:rnd-1_family-1038" 549 799
scaffold61|size850897	RepeatMasker	similarity	614259	614610	17.0	-	.	Target "Motif:rnd-1_family-1038" 2 298
scaffold61|size850897	RepeatMasker	similarity	614613	615076	7.2	+	.	Target "Motif:rnd-5_family-483" 2 468
scaffold61|size850897	RepeatMasker	similarity	615133	615253	19.2	+	.	Target "Motif:rnd-1_family-757" 211 336
scaffold61|size850897	RepeatMasker	similarity	615260	616353	14.8	-	.	Target "Motif:rnd-1_family-2" 260 1079
scaffold61|size850897	RepeatMasker	similarity	616354	617043	10.5	-	.	Target "Motif:genome_8_10042" 1 680
scaffold61|size850897	RepeatMasker	similarity	617044	617142	11.1	-	.	Target "Motif:rnd-1_family-100" 466 564
scaffold61|size850897	RepeatMasker	similarity	617125	617185	13.1	+	.	Target "Motif:genome_2_6197" 193 253
scaffold61|size850897	RepeatMasker	similarity	617193	617236	13.6	-	.	Target "Motif:rnd-1_family-90" 1 44
scaffold61|size850897	RepeatMasker	similarity	617239	617332	23.4	-	.	Target "Motif:genome_11_2781" 4 101
scaffold61|size850897	RepeatMasker	similarity	617333	617520	4.7	+	.	Target "Motif:rnd-5_family-484" 1587 1773
scaffold61|size850897	RepeatMasker	similarity	617521	617590	25.7	-	.	Target "Motif:genome_1_159620-9]7" 1 70
scaffold61|size850897	RepeatMasker	similarity	617537	617604	13.8	-	.	Target "Motif:rnd-4_family-237" 23 98
scaffold61|size850897	RepeatMasker	similarity	617601	618378	16.4	+	.	Target "Motif:rnd-5_family-1417" 251 978
scaffold61|size850897	RepeatMasker	similarity	618404	618650	16.2	+	.	Target "Motif:genome_1_8676" 1 267
scaffold61|size850897	RepeatMasker	similarity	618652	618722	15.5	-	.	Target "Motif:rnd-1_family-384" 1977 2047
scaffold61|size850897	RepeatMasker	similarity	618736	618808	23.3	-	.	Target "Motif:rnd-1_family-384" 1817 1889
scaffold61|size850897	RepeatMasker	similarity	619079	619331	23.1	-	.	Target "Motif:rnd-1_family-618" 26 277
scaffold61|size850897	RepeatMasker	similarity	619122	619620	25.6	+	.	Target "Motif:rnd-1_family-549" 3 459
scaffold61|size850897	RepeatMasker	similarity	619620	620009	21.4	+	.	Target "Motif:rnd-1_family-282" 622 998
scaffold61|size850897	RepeatMasker	similarity	620009	620353	20.2	+	.	Target "Motif:rnd-1_family-282" 3385 3725
scaffold61|size850897	RepeatMasker	similarity	620428	620809	21.3	-	.	Target "Motif:rnd-4_family-104" 32 442
scaffold61|size850897	RepeatMasker	similarity	620810	621732	0.9	-	.	Target "Motif:genome_12_20921" 1 930
scaffold61|size850897	RepeatMasker	similarity	627088	627116	19.7	+	.	Target "Motif:(TACAA)n" 1 29
scaffold61|size850897	RepeatMasker	similarity	627244	627339	28.7	+	.	Target "Motif:(GACCAA)n" 1 96
scaffold61|size850897	RepeatMasker	similarity	627382	627496	3.6	+	.	Target "Motif:rnd-1_family-181" 1 112
scaffold61|size850897	RepeatMasker	similarity	627496	628484	7.7	-	.	Target "Motif:genome_11_43780-9]3" 3 1005
scaffold61|size850897	RepeatMasker	similarity	628485	628734	5.4	-	.	Target "Motif:genome_4_3227" 1001 1247
scaffold61|size850897	RepeatMasker	similarity	628735	628958	17.0	+	.	Target "Motif:genome_12_13052" 94 287
scaffold61|size850897	RepeatMasker	similarity	628949	635219	2.7	+	.	Target "Motif:scaffold7|size730406_(dbseq-nr_160)_[96026,102513]" 52 6312
scaffold61|size850897	RepeatMasker	similarity	635220	635900	2.8	-	.	Target "Motif:genome_3_16974" 1 733
scaffold61|size850897	RepeatMasker	similarity	635901	636077	4.0	+	.	Target "Motif:scaffold57|size959080_(dbseq-nr_623)_[153127,159601]" 6299 6475
scaffold61|size850897	RepeatMasker	similarity	636078	636301	11.8	+	.	Target "Motif:genome_12_13052" 283 498
scaffold61|size850897	RepeatMasker	similarity	636249	636310	9.8	-	.	Target "Motif:genome_7_1761" 3 63
scaffold61|size850897	RepeatMasker	similarity	636313	637071	7.3	+	.	Target "Motif:rnd-1_family-166" 635 1374
scaffold61|size850897	RepeatMasker	similarity	637245	637417	21.1	+	.	Target "Motif:rnd-5_family-3167" 93 264
scaffold61|size850897	RepeatMasker	similarity	637410	640362	8.6	-	.	Target "Motif:scaffold170|size558746_(dbseq-nr_246)_[277812,288266]" 1684 4632
scaffold61|size850897	RepeatMasker	similarity	640391	640424	6.3	+	.	Target "Motif:(T)n" 1 34
scaffold61|size850897	RepeatMasker	similarity	640439	640496	11.2	+	.	Target "Motif:(A)n" 1 58
scaffold61|size850897	RepeatMasker	similarity	640499	640519	4.9	+	.	Target "Motif:(T)n" 1 21
scaffold61|size850897	RepeatMasker	similarity	640520	640545	4.0	+	.	Target "Motif:(A)n" 1 26
scaffold61|size850897	RepeatMasker	similarity	640568	640600	6.3	+	.	Target "Motif:(T)n" 1 33
scaffold61|size850897	RepeatMasker	similarity	640668	640893	25.7	+	.	Target "Motif:rnd-1_family-330" 80 306
scaffold61|size850897	RepeatMasker	similarity	641677	641772	14.3	-	.	Target "Motif:rnd-1_family-701" 499 591
scaffold61|size850897	RepeatMasker	similarity	641807	641840	20.2	+	.	Target "Motif:(AAC)n" 1 35
scaffold61|size850897	RepeatMasker	similarity	642028	642281	20.5	+	.	Target "Motif:rnd-1_family-1223" 38 272
scaffold61|size850897	RepeatMasker	similarity	642382	642534	21.6	-	.	Target "Motif:rnd-1_family-785" 191 338
scaffold61|size850897	RepeatMasker	similarity	642420	642578	22.7	+	.	Target "Motif:rnd-4_family-2636" 169 333
scaffold61|size850897	RepeatMasker	similarity	642674	642746	12.9	+	.	Target "Motif:rnd-1_family-1223" 273 344
scaffold61|size850897	RepeatMasker	similarity	642784	643402	20.0	+	.	Target "Motif:rnd-1_family-213" 98 1035
scaffold61|size850897	RepeatMasker	similarity	643464	643615	11.2	+	.	Target "Motif:rnd-4_family-2636" 3976 4137
scaffold61|size850897	RepeatMasker	similarity	644014	644144	17.6	-	.	Target "Motif:rnd-5_family-566" 1 122
scaffold61|size850897	RepeatMasker	similarity	644049	644414	28.4	-	.	Target "Motif:genome_11_172910-9]15" 1 354
scaffold61|size850897	RepeatMasker	similarity	644163	644425	18.7	-	.	Target "Motif:rnd-4_family-237" 24 272
scaffold61|size850897	RepeatMasker	similarity	645741	645784	11.4	+	.	Target "Motif:rnd-2_family-88" 396 439
scaffold61|size850897	RepeatMasker	similarity	645746	645891	14.4	-	.	Target "Motif:rnd-3_family-180" 310 460
scaffold61|size850897	RepeatMasker	similarity	646019	646075	29.0	-	.	Target "Motif:rnd-1_family-26" 84 203
scaffold61|size850897	RepeatMasker	similarity	646076	646247	18.0	+	.	Target "Motif:rnd-1_family-571" 1 77
scaffold61|size850897	RepeatMasker	similarity	646248	646272	29.0	-	.	Target "Motif:rnd-1_family-26" 27 83
scaffold61|size850897	RepeatMasker	similarity	646267	646296	22.0	+	.	Target "Motif:rnd-2_family-88" 377 466
scaffold61|size850897	RepeatMasker	similarity	646297	646393	17.9	-	.	Target "Motif:rnd-1_family-60" 13 108
scaffold61|size850897	RepeatMasker	similarity	646394	646404	22.0	+	.	Target "Motif:rnd-2_family-88" 467 505
scaffold61|size850897	RepeatMasker	similarity	646427	646689	21.4	-	.	Target "Motif:rnd-5_family-3853" 28 305
scaffold61|size850897	RepeatMasker	similarity	646692	646851	7.2	+	.	Target "Motif:(GAG)n" 1 160
scaffold61|size850897	RepeatMasker	similarity	646852	646939	14.3	+	.	Target "Motif:rnd-1_family-117" 2 62
scaffold61|size850897	RepeatMasker	similarity	647043	647433	3.0	+	.	Target "Motif:genome_11_13808" 1 397
scaffold61|size850897	RepeatMasker	similarity	647434	647539	10.3	+	.	Target "Motif:(GTCACTCGGT)n" 1 105
scaffold61|size850897	RepeatMasker	similarity	647540	647678	10.7	+	.	Target "Motif:genome_11_13808" 530 668
scaffold61|size850897	RepeatMasker	similarity	647682	648570	3.2	+	.	Target "Motif:genome_11_1145" 1 885
scaffold61|size850897	RepeatMasker	similarity	650364	650711	20.3	+	.	Target "Motif:rnd-5_family-1970" 748 1121
scaffold61|size850897	RepeatMasker	similarity	650878	652618	8.8	+	.	Target "Motif:rnd-1_family-194" 1 1773
scaffold61|size850897	RepeatMasker	similarity	652725	652755	10.5	+	.	Target "Motif:(TTATAT)n" 1 33
scaffold61|size850897	RepeatMasker	similarity	652823	653558	27.1	+	.	Target "Motif:rnd-1_family-363" 1 529
scaffold61|size850897	RepeatMasker	similarity	653316	653724	29.8	-	.	Target "Motif:rnd-1_family-352" 76 496
scaffold61|size850897	RepeatMasker	similarity	654431	654866	29.0	+	.	Target "Motif:rnd-5_family-1262" 396 853
scaffold61|size850897	RepeatMasker	similarity	654868	654901	20.1	+	.	Target "Motif:(AGCTGA)n" 1 34
scaffold61|size850897	RepeatMasker	similarity	655044	655374	30.6	-	.	Target "Motif:rnd-1_family-636" 343 672
scaffold61|size850897	RepeatMasker	similarity	655375	657761	14.4	-	.	Target "Motif:scaffold170|size558746_(dbseq-nr_246)_[277812,288266]" 1685 4626
scaffold61|size850897	RepeatMasker	similarity	657676	657778	18.6	+	.	Target "Motif:scaffold170|size558746_(dbseq-nr_246)_[277812,288266]" 4552 4647
scaffold61|size850897	RepeatMasker	similarity	657775	657979	30.5	-	.	Target "Motif:rnd-1_family-636" 128 331
scaffold61|size850897	RepeatMasker	similarity	658105	658210	14.3	+	.	Target "Motif:scaffold133|size826974_(dbseq-nr_519)_[800995,807399]" 1 107
scaffold61|size850897	RepeatMasker	similarity	658223	658307	1.2	-	.	Target "Motif:rnd-1_family-928" 1 85
scaffold61|size850897	RepeatMasker	similarity	658301	658348	10.4	-	.	Target "Motif:rnd-1_family-928" 4 51
scaffold61|size850897	RepeatMasker	similarity	658308	658749	12.1	+	.	Target "Motif:scaffold133|size826974_(dbseq-nr_519)_[800995,807399]" 247 687
scaffold61|size850897	RepeatMasker	similarity	658750	664833	0.1	-	.	Target "Motif:scaffold61|size850897_(dbseq-nr_469)_[660064,666147]" 1 6084
scaffold61|size850897	RepeatMasker	similarity	664834	668438	5.9	+	.	Target "Motif:scaffold133|size826974_(dbseq-nr_519)_[800995,807399]" 683 4284
scaffold61|size850897	RepeatMasker	similarity	668426	668437	15.1	-	.	Target "Motif:scaffold210|size504517_(dbseq-nr_77)_[257410,263876]" 1947 2042
scaffold61|size850897	RepeatMasker	similarity	668438	670221	7.8	+	.	Target "Motif:scaffold133|size826974_(dbseq-nr_519)_[800995,807399]" 4404 6236
scaffold61|size850897	RepeatMasker	similarity	670222	670442	15.1	-	.	Target "Motif:scaffold210|size504517_(dbseq-nr_77)_[257410,263876]" 1 1946
scaffold61|size850897	RepeatMasker	similarity	670476	672836	7.4	+	.	Target "Motif:rnd-1_family-252" 1195 3521
scaffold61|size850897	RepeatMasker	similarity	672819	674869	13.1	+	.	Target "Motif:rnd-1_family-362" 6 1978
scaffold61|size850897	RepeatMasker	similarity	674859	674962	12.6	+	.	Target "Motif:rnd-1_family-362" 2101 2204
scaffold61|size850897	RepeatMasker	similarity	674987	675778	12.1	-	.	Target "Motif:rnd-1_family-498" 3497 4272
scaffold61|size850897	RepeatMasker	similarity	675775	675925	7.3	-	.	Target "Motif:genome_10_2760-9]2" 656 811
scaffold61|size850897	RepeatMasker	similarity	676175	676711	32.9	+	.	Target "Motif:rnd-1_family-863" 271 813
scaffold61|size850897	RepeatMasker	similarity	677053	677560	9.8	-	.	Target "Motif:genome_10_2760-9]2" 153 658
scaffold61|size850897	RepeatMasker	similarity	677780	678056	30.3	+	.	Target "Motif:rnd-1_family-352" 37 314
scaffold61|size850897	RepeatMasker	similarity	678091	678352	26.1	-	.	Target "Motif:rnd-1_family-363" 14 271
scaffold61|size850897	RepeatMasker	similarity	678349	678502	13.3	-	.	Target "Motif:genome_10_2760-9]2" 1 147
scaffold61|size850897	RepeatMasker	similarity	678386	678508	10.5	-	.	Target "Motif:genome_3_11418" 1 131
scaffold61|size850897	RepeatMasker	similarity	678509	681270	12.6	-	.	Target "Motif:rnd-1_family-498" 671 3500
scaffold61|size850897	RepeatMasker	similarity	681326	681676	16.2	-	.	Target "Motif:rnd-1_family-498" 1 351
scaffold61|size850897	RepeatMasker	similarity	681682	682536	15.6	-	.	Target "Motif:rnd-1_family-517" 585 1453
scaffold61|size850897	RepeatMasker	similarity	682544	683324	12.2	-	.	Target "Motif:rnd-1_family-410" 1633 2405
scaffold61|size850897	RepeatMasker	similarity	683324	683492	18.0	+	.	Target "Motif:rnd-1_family-224" 1 167
scaffold61|size850897	RepeatMasker	similarity	683502	683641	18.8	-	.	Target "Motif:rnd-1_family-198" 163 287
scaffold61|size850897	RepeatMasker	similarity	683746	683983	23.0	-	.	Target "Motif:rnd-1_family-246" 16 285
scaffold61|size850897	RepeatMasker	similarity	683858	684068	17.8	+	.	Target "Motif:rnd-1_family-380" 100 367
scaffold61|size850897	RepeatMasker	similarity	684075	684349	13.2	-	.	Target "Motif:rnd-1_family-1075" 1 274
scaffold61|size850897	RepeatMasker	similarity	684349	686182	13.1	-	.	Target "Motif:rnd-1_family-840" 11 1841
scaffold61|size850897	RepeatMasker	similarity	686192	688840	14.4	+	.	Target "Motif:rnd-1_family-1108" 1 2666
scaffold61|size850897	RepeatMasker	similarity	687676	689042	13.5	-	.	Target "Motif:rnd-1_family-1210" 201 1567
scaffold61|size850897	RepeatMasker	similarity	689293	689352	10.0	-	.	Target "Motif:rnd-1_family-1331" 191 252
scaffold61|size850897	RepeatMasker	similarity	689340	689458	8.7	+	.	Target "Motif:rnd-1_family-199" 299 515
scaffold61|size850897	RepeatMasker	similarity	689456	689952	9.5	-	.	Target "Motif:rnd-1_family-61" 23 508
scaffold61|size850897	RepeatMasker	similarity	689956	690600	10.8	-	.	Target "Motif:rnd-1_family-129" 1 641
scaffold61|size850897	RepeatMasker	similarity	690479	690703	21.6	+	.	Target "Motif:rnd-1_family-483" 5 222
scaffold61|size850897	RepeatMasker	similarity	690601	690788	17.8	+	.	Target "Motif:scaffold5|size2025720_(dbseq-nr_679)_[1273151,1286701]" 7322 7500
scaffold61|size850897	RepeatMasker	similarity	690789	691493	16.8	-	.	Target "Motif:rnd-1_family-410" 930 1641
scaffold61|size850897	RepeatMasker	similarity	691540	693377	16.7	-	.	Target "Motif:rnd-1_family-484" 47 1860
scaffold61|size850897	RepeatMasker	similarity	693378	694849	11.7	+	.	Target "Motif:rnd-1_family-28" 1 682
scaffold61|size850897	RepeatMasker	similarity	694873	698613	9.6	+	.	Target "Motif:rnd-1_family-28" 646 4430
scaffold61|size850897	RepeatMasker	similarity	698129	699699	8.9	+	.	Target "Motif:rnd-1_family-175" 3065 4687
scaffold61|size850897	RepeatMasker	similarity	699700	699732	9.1	+	.	Target "Motif:genome_2_20801" 212 244
scaffold61|size850897	RepeatMasker	similarity	699733	699844	11.6	-	.	Target "Motif:genome_4_4690" 309 420
scaffold61|size850897	RepeatMasker	similarity	699861	700240	10.5	+	.	Target "Motif:genome_4_4579" 41 421
scaffold61|size850897	RepeatMasker	similarity	700241	700550	12.4	-	.	Target "Motif:genome_4_4690" 1 310
scaffold61|size850897	RepeatMasker	similarity	700551	700658	7.0	+	.	Target "Motif:genome_2_20801" 243 351
scaffold61|size850897	RepeatMasker	similarity	700659	700972	7.1	-	.	Target "Motif:genome_2_20801" 112 423
scaffold61|size850897	RepeatMasker	similarity	700973	701429	6.8	+	.	Target "Motif:genome_2_20801" 1 423
scaffold61|size850897	RepeatMasker	similarity	701430	701507	14.4	-	.	Target "Motif:genome_2_20801" 37 121
scaffold61|size850897	RepeatMasker	similarity	701508	701549	2.4	+	.	Target "Motif:(ATGTGTAA)n" 1 42
scaffold61|size850897	RepeatMasker	similarity	701550	701652	11.9	+	.	Target "Motif:genome_2_20801" 317 423
scaffold61|size850897	RepeatMasker	similarity	701658	701707	8.0	-	.	Target "Motif:genome_11_16053" 1 50
scaffold61|size850897	RepeatMasker	similarity	701731	702048	11.2	-	.	Target "Motif:genome_6_129250-9]2" 225 539
scaffold61|size850897	RepeatMasker	similarity	702051	702539	11.8	-	.	Target "Motif:genome_2_5130" 1 565
scaffold61|size850897	RepeatMasker	similarity	702540	702699	8.0	-	.	Target "Motif:genome_6_129250-9]2" 67 226
scaffold61|size850897	RepeatMasker	similarity	702725	702843	20.4	-	.	Target "Motif:rnd-5_family-1320" 552 669
scaffold61|size850897	RepeatMasker	similarity	702919	703403	20.5	-	.	Target "Motif:rnd-5_family-1320" 1 465
scaffold61|size850897	RepeatMasker	similarity	703315	703407	5.4	+	.	Target "Motif:rnd-1_family-1358" 1 93
scaffold61|size850897	RepeatMasker	similarity	703419	703537	21.2	-	.	Target "Motif:rnd-5_family-1320" 552 669
scaffold61|size850897	RepeatMasker	similarity	703613	703773	13.0	-	.	Target "Motif:rnd-5_family-1320" 313 465
scaffold61|size850897	RepeatMasker	similarity	703760	703993	22.4	+	.	Target "Motif:rnd-1_family-801" 326 566
scaffold61|size850897	RepeatMasker	similarity	704020	704645	11.9	-	.	Target "Motif:genome_6_12811" 1 745
scaffold61|size850897	RepeatMasker	similarity	704715	705538	25.6	+	.	Target "Motif:rnd-1_family-482" 6 837
scaffold61|size850897	RepeatMasker	similarity	705599	706214	25.0	+	.	Target "Motif:rnd-1_family-363" 1 523
scaffold61|size850897	RepeatMasker	similarity	705968	706262	27.4	-	.	Target "Motif:rnd-1_family-352" 140 436
scaffold61|size850897	RepeatMasker	similarity	706188	706278	13.2	+	.	Target "Motif:rnd-1_family-908" 381 477
scaffold61|size850897	RepeatMasker	similarity	706348	706757	7.5	+	.	Target "Motif:rnd-5_family-1262" 1 392
scaffold61|size850897	RepeatMasker	similarity	706662	707074	20.0	-	.	Target "Motif:genome_7_180890-9]2" 269 683
scaffold61|size850897	RepeatMasker	similarity	707075	707736	4.1	+	.	Target "Motif:rnd-5_family-1262" 369 1031
scaffold61|size850897	RepeatMasker	similarity	707738	708296	26.4	-	.	Target "Motif:rnd-1_family-636" 144 696
scaffold61|size850897	RepeatMasker	similarity	708271	708499	16.0	+	.	Target "Motif:genome_7_180890-9]2" 717 953
scaffold61|size850897	RepeatMasker	similarity	708512	709399	25.6	+	.	Target "Motif:rnd-1_family-482" 1369 2244
scaffold61|size850897	RepeatMasker	similarity	709535	710166	27.5	+	.	Target "Motif:rnd-1_family-482" 2376 3009
scaffold61|size850897	RepeatMasker	similarity	709805	710642	27.1	-	.	Target "Motif:rnd-1_family-738" 309 1191
scaffold61|size850897	RepeatMasker	similarity	710831	712950	23.9	+	.	Target "Motif:rnd-5_family-1257" 171 2264
scaffold61|size850897	RepeatMasker	similarity	712968	713252	17.9	+	.	Target "Motif:rnd-1_family-1355" 1 285
scaffold61|size850897	RepeatMasker	similarity	713253	713444	23.5	+	.	Target "Motif:rnd-4_family-918" 3 190
scaffold61|size850897	RepeatMasker	similarity	713553	713855	21.5	+	.	Target "Motif:rnd-4_family-918" 1108 1423
scaffold61|size850897	RepeatMasker	similarity	713887	714163	27.5	-	.	Target "Motif:rnd-1_family-1267" 1 268
scaffold61|size850897	RepeatMasker	similarity	714075	714166	5.4	+	.	Target "Motif:rnd-1_family-1358" 1 92
scaffold61|size850897	RepeatMasker	similarity	714166	714558	6.5	+	.	Target "Motif:genome_1_13889" 16 404
scaffold61|size850897	RepeatMasker	similarity	714541	714819	6.8	-	.	Target "Motif:rnd-1_family-369" 1009 1289
scaffold61|size850897	RepeatMasker	similarity	714820	715071	10.6	+	.	Target "Motif:genome_10_2906" 1 259
scaffold61|size850897	RepeatMasker	similarity	715072	715117	9.3	+	.	Target "Motif:(CCTGCCGAAG)n" 1 46
scaffold61|size850897	RepeatMasker	similarity	715118	715336	10.6	+	.	Target "Motif:genome_10_2906" 260 512
scaffold61|size850897	RepeatMasker	similarity	715337	715383	2.3	+	.	Target "Motif:(CCTGCCAAAG)n" 1 47
scaffold61|size850897	RepeatMasker	similarity	715384	715495	10.6	+	.	Target "Motif:genome_10_2906" 513 623
scaffold61|size850897	RepeatMasker	similarity	715494	715542	12.8	+	.	Target "Motif:rnd-1_family-1226" 1 47
scaffold61|size850897	RepeatMasker	similarity	715562	715609	17.8	+	.	Target "Motif:(AAT)n" 1 47
scaffold61|size850897	RepeatMasker	similarity	715828	716577	26.6	+	.	Target "Motif:rnd-1_family-363" 1 528
scaffold61|size850897	RepeatMasker	similarity	716390	716775	25.2	-	.	Target "Motif:rnd-1_family-826" 44 428
scaffold61|size850897	RepeatMasker	similarity	717030	717361	29.7	-	.	Target "Motif:rnd-1_family-812" 56 389
scaffold61|size850897	RepeatMasker	similarity	717830	717945	29.0	+	.	Target "Motif:(GACGAA)n" 1 119
scaffold61|size850897	RepeatMasker	similarity	718942	719037	4.5	-	.	Target "Motif:genome_11_5165" 1 130
scaffold61|size850897	RepeatMasker	similarity	719038	719845	4.9	-	.	Target "Motif:rnd-1_family-369" 234 1011
scaffold61|size850897	RepeatMasker	similarity	719856	719938	12.2	+	.	Target "Motif:(AATT)n" 1 83
scaffold61|size850897	RepeatMasker	similarity	719943	720179	8.6	-	.	Target "Motif:rnd-1_family-369" 1 240
scaffold61|size850897	RepeatMasker	similarity	720190	720883	4.9	+	.	Target "Motif:rnd-1_family-103" 1 674
scaffold61|size850897	RepeatMasker	similarity	720862	720933	15.0	-	.	Target "Motif:rnd-1_family-683" 7 73
scaffold61|size850897	RepeatMasker	similarity	720919	721018	6.7	-	.	Target "Motif:rnd-1_family-91" 1 68
scaffold61|size850897	RepeatMasker	similarity	721020	721065	9.6	+	.	Target "Motif:(CTT)n" 1 46
scaffold61|size850897	RepeatMasker	similarity	721905	722002	0.0	+	.	Target "Motif:(AT)n" 1 98
scaffold61|size850897	RepeatMasker	similarity	722425	722857	14.0	-	.	Target "Motif:rnd-5_family-1150" 616 1128
scaffold61|size850897	RepeatMasker	similarity	722866	723076	6.4	-	.	Target "Motif:rnd-1_family-68" 1 182
scaffold61|size850897	RepeatMasker	similarity	723050	723101	7.7	-	.	Target "Motif:rnd-1_family-91" 1 52
scaffold61|size850897	RepeatMasker	similarity	723104	723270	20.9	+	.	Target "Motif:rnd-1_family-85" 48 212
scaffold61|size850897	RepeatMasker	similarity	723125	723701	9.4	-	.	Target "Motif:rnd-1_family-51" 1 676
scaffold61|size850897	RepeatMasker	similarity	723692	723944	12.8	-	.	Target "Motif:rnd-1_family-1324" 1 251
scaffold61|size850897	RepeatMasker	similarity	723949	724452	13.2	-	.	Target "Motif:rnd-5_family-303" 5 492
scaffold61|size850897	RepeatMasker	similarity	724465	724716	9.7	+	.	Target "Motif:rnd-1_family-1164" 1 249
scaffold61|size850897	RepeatMasker	similarity	724705	724801	10.3	+	.	Target "Motif:rnd-5_family-961" 633 733
scaffold61|size850897	RepeatMasker	similarity	724803	724927	11.3	+	.	Target "Motif:rnd-1_family-1149" 2 126
scaffold61|size850897	RepeatMasker	similarity	724842	725411	9.8	-	.	Target "Motif:rnd-1_family-581" 1 467
scaffold61|size850897	RepeatMasker	similarity	725410	725462	1.9	-	.	Target "Motif:genome_6_129250-9]2" 1 53
scaffold61|size850897	RepeatMasker	similarity	728545	728568	14.4	+	.	Target "Motif:(GTT)n" 1 24
scaffold61|size850897	RepeatMasker	similarity	732326	732521	20.6	-	.	Target "Motif:rnd-4_family-32" 220 417
scaffold61|size850897	RepeatMasker	similarity	732540	732958	1.7	-	.	Target "Motif:scaffold162|size663301_(dbseq-nr_671)_[176169,182640]" 1 418
scaffold61|size850897	RepeatMasker	similarity	732959	733114	16.0	-	.	Target "Motif:rnd-4_family-32" 1 149
scaffold61|size850897	RepeatMasker	similarity	733616	733758	18.3	+	.	Target "Motif:scaffold171|size496807_(dbseq-nr_295)_[215868,222163]" 1 171
scaffold61|size850897	RepeatMasker	similarity	733784	734232	15.3	-	.	Target "Motif:scaffold80|size783030_(dbseq-nr_43)_[77196,83530]" 5823 6304
scaffold61|size850897	RepeatMasker	similarity	734989	735115	21.3	-	.	Target "Motif:rnd-3_family-180" 318 449
scaffold61|size850897	RepeatMasker	similarity	735198	735349	29.8	-	.	Target "Motif:rnd-5_family-3853" 115 245
scaffold61|size850897	RepeatMasker	similarity	735434	735499	13.6	+	.	Target "Motif:rnd-1_family-91" 1 69
scaffold61|size850897	RepeatMasker	similarity	735457	735505	16.3	-	.	Target "Motif:rnd-5_family-2086" 627 676
scaffold61|size850897	RepeatMasker	similarity	735541	735611	8.3	-	.	Target "Motif:rnd-1_family-117" 2 62
scaffold61|size850897	RepeatMasker	similarity	736648	736670	24.0	+	.	Target "Motif:rnd-5_family-3853" 28 60
scaffold61|size850897	RepeatMasker	similarity	736671	736732	16.1	-	.	Target "Motif:rnd-1_family-571" 8 69
scaffold61|size850897	RepeatMasker	similarity	736733	736817	24.0	+	.	Target "Motif:rnd-5_family-3853" 61 186
scaffold61|size850897	RepeatMasker	similarity	736945	737097	10.5	-	.	Target "Motif:genome_6_15486" 1 157
scaffold61|size850897	RepeatMasker	similarity	737136	737796	5.8	+	.	Target "Motif:genome_2_19287" 1 652
scaffold61|size850897	RepeatMasker	similarity	737819	737895	17.1	+	.	Target "Motif:rnd-1_family-60" 28 103
scaffold61|size850897	RepeatMasker	similarity	737832	737906	20.9	-	.	Target "Motif:rnd-1_family-72" 159 230
scaffold61|size850897	RepeatMasker	similarity	746535	747355	0.9	+	.	Target "Motif:genome_10_8722" 2 823
scaffold61|size850897	RepeatMasker	similarity	747356	747506	0.7	-	.	Target "Motif:genome_10_8722" 1 151
scaffold61|size850897	RepeatMasker	similarity	747533	747767	15.1	+	.	Target "Motif:genome_3_13440" 2 237
scaffold61|size850897	RepeatMasker	similarity	747771	747884	1.8	+	.	Target "Motif:rnd-5_family-991" 1 115
scaffold61|size850897	RepeatMasker	similarity	747854	748593	11.8	-	.	Target "Motif:rnd-1_family-435" 1 562
scaffold61|size850897	RepeatMasker	similarity	748566	748637	4.2	-	.	Target "Motif:rnd-1_family-435" 184 256
scaffold61|size850897	RepeatMasker	similarity	748909	749104	9.2	+	.	Target "Motif:rnd-1_family-1229" 1 196
scaffold61|size850897	RepeatMasker	similarity	749145	749384	5.0	-	.	Target "Motif:rnd-5_family-1857" 1 240
scaffold61|size850897	RepeatMasker	similarity	749386	750020	5.7	-	.	Target "Motif:rnd-1_family-1083" 1 634
scaffold61|size850897	RepeatMasker	similarity	750020	750070	23.0	-	.	Target "Motif:genome_11_18930" 1 139
scaffold61|size850897	RepeatMasker	similarity	750071	750156	15.3	+	.	Target "Motif:genome_3_13440" 238 322
scaffold61|size850897	RepeatMasker	similarity	750157	751948	21.3	-	.	Target "Motif:rnd-5_family-505" 16 1831
scaffold61|size850897	RepeatMasker	similarity	752030	752243	17.8	-	.	Target "Motif:rnd-1_family-978" 3 216
scaffold61|size850897	RepeatMasker	similarity	752150	752329	18.3	+	.	Target "Motif:rnd-1_family-989" 7 200
scaffold61|size850897	RepeatMasker	similarity	752337	752700	26.9	-	.	Target "Motif:rnd-5_family-460" 2 365
scaffold61|size850897	RepeatMasker	similarity	752721	752889	14.4	+	.	Target "Motif:rnd-4_family-140" 19 188
scaffold61|size850897	RepeatMasker	similarity	752894	753308	14.4	-	.	Target "Motif:rnd-1_family-782" 1 397
scaffold61|size850897	RepeatMasker	similarity	752999	753959	20.0	+	.	Target "Motif:rnd-1_family-692" 1 963
scaffold61|size850897	RepeatMasker	similarity	754038	754241	15.7	-	.	Target "Motif:rnd-5_family-788" 358 558
scaffold61|size850897	RepeatMasker	similarity	754633	755107	12.4	+	.	Target "Motif:rnd-1_family-338" 3 412
scaffold61|size850897	RepeatMasker	similarity	755276	756312	24.4	+	.	Target "Motif:rnd-3_family-211" 1 788
scaffold61|size850897	RepeatMasker	similarity	756494	756717	27.6	-	.	Target "Motif:rnd-5_family-766" 246 472
scaffold61|size850897	RepeatMasker	similarity	757021	757175	28.7	-	.	Target "Motif:genome_9_1663" 23 172
scaffold61|size850897	RepeatMasker	similarity	757275	757738	30.4	+	.	Target "Motif:genome_3_7906" 1 467
scaffold61|size850897	RepeatMasker	similarity	757527	757895	21.4	-	.	Target "Motif:rnd-5_family-2469" 74 476
scaffold61|size850897	RepeatMasker	similarity	757887	757929	29.2	+	.	Target "Motif:rnd-5_family-766" 142 230
scaffold61|size850897	RepeatMasker	similarity	757930	758068	25.3	-	.	Target "Motif:rnd-1_family-377" 5 123
scaffold61|size850897	RepeatMasker	similarity	758069	758166	29.2	+	.	Target "Motif:rnd-5_family-766" 231 439
scaffold61|size850897	RepeatMasker	similarity	758366	758867	29.0	-	.	Target "Motif:rnd-1_family-207" 19 515
scaffold61|size850897	RepeatMasker	similarity	758897	759004	25.2	+	.	Target "Motif:rnd-1_family-136" 1 108
scaffold61|size850897	RepeatMasker	similarity	759069	759696	24.5	+	.	Target "Motif:rnd-5_family-4111" 1 598
scaffold61|size850897	RepeatMasker	similarity	759740	759770	22.8	+	.	Target "Motif:genome_7_16385" 287 437
scaffold61|size850897	RepeatMasker	similarity	759771	759898	17.3	-	.	Target "Motif:genome_5_5679" 1 130
scaffold61|size850897	RepeatMasker	similarity	759932	759990	11.8	-	.	Target "Motif:rnd-1_family-58" 610 662
scaffold61|size850897	RepeatMasker	similarity	759991	760337	24.7	+	.	Target "Motif:rnd-1_family-89" 198 576
scaffold61|size850897	RepeatMasker	similarity	760691	760822	26.5	-	.	Target "Motif:rnd-1_family-190" 1 134
scaffold61|size850897	RepeatMasker	similarity	763137	763207	21.1	-	.	Target "Motif:genome_2_112380-9]2" 598 672
scaffold61|size850897	RepeatMasker	similarity	763342	763582	25.8	+	.	Target "Motif:genome_9_21658" 279 524
scaffold61|size850897	RepeatMasker	similarity	763591	763705	21.5	-	.	Target "Motif:rnd-4_family-92" 18 130
scaffold61|size850897	RepeatMasker	similarity	763819	763865	17.8	+	.	Target "Motif:scaffold7|size730406_(dbseq-nr_160)_[96026,102513]" 6073 6117
scaffold61|size850897	RepeatMasker	similarity	763828	763918	15.2	-	.	Target "Motif:rnd-4_family-406" 16 114
scaffold61|size850897	RepeatMasker	similarity	763892	764344	6.4	+	.	Target "Motif:scaffold230|size167806_(dbseq-nr_188)_[105630,112040]" 5960 6411
scaffold61|size850897	RepeatMasker	similarity	764345	764628	26.5	+	.	Target "Motif:scaffold11|size2099203_(dbseq-nr_337)_[1432380,1438715]" 167 415
scaffold61|size850897	RepeatMasker	similarity	765915	766359	22.4	+	.	Target "Motif:genome_7_3728" 1 450
scaffold61|size850897	RepeatMasker	similarity	766508	766744	25.4	+	.	Target "Motif:genome_5_8084" 3 243
scaffold61|size850897	RepeatMasker	similarity	766797	767053	22.1	+	.	Target "Motif:genome_5_8084" 225 477
scaffold61|size850897	RepeatMasker	similarity	767062	767260	15.6	+	.	Target "Motif:genome_5_8084" 3 231
scaffold61|size850897	RepeatMasker	similarity	767486	767593	25.5	+	.	Target "Motif:genome_5_8084" 363 471
scaffold61|size850897	RepeatMasker	similarity	767601	768011	12.2	+	.	Target "Motif:genome_5_11572" 8 429
scaffold61|size850897	RepeatMasker	similarity	768034	768258	12.6	+	.	Target "Motif:genome_2_3381" 1 223
scaffold61|size850897	RepeatMasker	similarity	768314	768362	20.4	+	.	Target "Motif:rnd-1_family-409" 392 440
scaffold61|size850897	RepeatMasker	similarity	768462	768697	9.0	+	.	Target "Motif:genome_2_3381" 257 492
scaffold61|size850897	RepeatMasker	similarity	768701	769082	16.8	-	.	Target "Motif:genome_1_5806" 374 784
scaffold61|size850897	RepeatMasker	similarity	769004	769368	19.3	+	.	Target "Motif:rnd-1_family-396" 100 464
scaffold61|size850897	RepeatMasker	similarity	770225	770469	22.1	+	.	Target "Motif:rnd-1_family-409" 583 717
scaffold61|size850897	RepeatMasker	similarity	770474	770567	14.9	+	.	Target "Motif:rnd-5_family-384" 2 95
scaffold61|size850897	RepeatMasker	similarity	770569	770683	20.9	+	.	Target "Motif:rnd-1_family-835" 44 163
scaffold61|size850897	RepeatMasker	similarity	770724	770827	19.2	-	.	Target "Motif:rnd-1_family-1243" 29 132
scaffold61|size850897	RepeatMasker	similarity	770913	771388	15.4	-	.	Target "Motif:rnd-1_family-558" 2 487
scaffold61|size850897	RepeatMasker	similarity	771431	771699	15.9	-	.	Target "Motif:genome_2_57510-9]5" 1 266
scaffold61|size850897	RepeatMasker	similarity	771632	771711	25.0	+	.	Target "Motif:genome_2_3381" 410 492
scaffold61|size850897	RepeatMasker	similarity	771717	771783	16.4	+	.	Target "Motif:genome_5_8084" 484 550
scaffold61|size850897	RepeatMasker	similarity	771742	771788	10.6	-	.	Target "Motif:genome_5_8084" 1 47
scaffold61|size850897	RepeatMasker	similarity	771789	771844	22.1	+	.	Target "Motif:genome_5_8084" 480 550
scaffold61|size850897	RepeatMasker	similarity	777770	778523	8.6	-	.	Target "Motif:genome_11_13808" 1 668
scaffold61|size850897	RepeatMasker	similarity	778547	778801	9.7	-	.	Target "Motif:rnd-1_family-705" 1 261
scaffold61|size850897	RepeatMasker	similarity	778599	778828	9.7	+	.	Target "Motif:rnd-1_family-725" 1 240
scaffold61|size850897	RepeatMasker	similarity	778852	778993	14.8	+	.	Target "Motif:rnd-5_family-120" 1 141
scaffold61|size850897	RepeatMasker	similarity	781224	781265	4.8	+	.	Target "Motif:genome_8_5832" 1 42
scaffold61|size850897	RepeatMasker	similarity	781270	781526	14.1	+	.	Target "Motif:rnd-1_family-705" 18 276
scaffold61|size850897	RepeatMasker	similarity	781508	781779	24.1	-	.	Target "Motif:rnd-1_family-705" 2 271
scaffold61|size850897	RepeatMasker	similarity	782894	783350	16.4	-	.	Target "Motif:rnd-5_family-120" 895 1394
scaffold61|size850897	RepeatMasker	similarity	783351	783797	23.4	-	.	Target "Motif:rnd-5_family-120" 257 705
scaffold61|size850897	RepeatMasker	similarity	783820	784063	21.0	+	.	Target "Motif:rnd-1_family-705" 2 251
scaffold61|size850897	RepeatMasker	similarity	785891	786012	20.6	+	.	Target "Motif:genome_2_13648" 2 112
scaffold61|size850897	RepeatMasker	similarity	786014	786298	17.9	-	.	Target "Motif:genome_7_3728" 167 452
scaffold61|size850897	RepeatMasker	similarity	786869	787255	31.8	+	.	Target "Motif:rnd-1_family-1236" 2 393
scaffold61|size850897	RepeatMasker	similarity	787407	788049	24.7	+	.	Target "Motif:rnd-1_family-958" 22 667
scaffold61|size850897	RepeatMasker	similarity	788051	788091	4.9	-	.	Target "Motif:rnd-1_family-1260" 1 41
scaffold61|size850897	RepeatMasker	similarity	788671	788816	19.9	-	.	Target "Motif:genome_7_3728" 1 148
scaffold61|size850897	RepeatMasker	similarity	788832	788955	25.6	+	.	Target "Motif:genome_2_13648" 94 198
scaffold61|size850897	RepeatMasker	similarity	788901	789007	22.4	+	.	Target "Motif:rnd-5_family-392" 331 449
scaffold61|size850897	RepeatMasker	similarity	789323	789523	30.2	+	.	Target "Motif:rnd-5_family-392" 333 522
scaffold61|size850897	RepeatMasker	similarity	789519	792131	8.0	-	.	Target "Motif:scaffold133|size826974_(dbseq-nr_519)_[800995,807399]" 2284 4895
scaffold61|size850897	RepeatMasker	similarity	790487	794385	16.9	+	.	Target "Motif:scaffold57|size959080_(dbseq-nr_623)_[153127,159601]" 2443 6474
scaffold61|size850897	RepeatMasker	similarity	794386	796108	21.7	-	.	Target "Motif:scaffold170|size558746_(dbseq-nr_246)_[277812,288266]" 2006 4566
scaffold61|size850897	RepeatMasker	similarity	796052	796366	10.4	+	.	Target "Motif:rnd-3_family-259" 227 637
scaffold61|size850897	RepeatMasker	similarity	796297	796616	18.8	-	.	Target "Motif:scaffold170|size558746_(dbseq-nr_246)_[277812,288266]" 1685 2007
scaffold61|size850897	RepeatMasker	similarity	796629	796807	25.3	+	.	Target "Motif:rnd-5_family-4676" 1285 1472
scaffold61|size850897	RepeatMasker	similarity	796976	797153	30.1	-	.	Target "Motif:rnd-1_family-919" 351 528
scaffold61|size850897	RepeatMasker	similarity	797251	797764	13.5	-	.	Target "Motif:genome_2_13625" 1 505
scaffold61|size850897	RepeatMasker	similarity	797962	798233	24.5	+	.	Target "Motif:rnd-1_family-1112" 11 290
scaffold61|size850897	RepeatMasker	similarity	798830	798936	20.8	+	.	Target "Motif:genome_2_13115" 335 440
scaffold61|size850897	RepeatMasker	similarity	798951	799152	13.0	-	.	Target "Motif:genome_7_14113" 24 238
scaffold61|size850897	RepeatMasker	similarity	799173	799722	10.8	+	.	Target "Motif:genome_2_21040" 1 530
scaffold61|size850897	RepeatMasker	similarity	799808	799898	28.6	+	.	Target "Motif:rnd-4_family-237" 37 129
scaffold61|size850897	RepeatMasker	similarity	800438	800565	12.7	+	.	Target "Motif:rnd-5_family-2393" 13 133
scaffold61|size850897	RepeatMasker	similarity	800606	800890	23.3	-	.	Target "Motif:genome_8_432" 447 727
scaffold61|size850897	RepeatMasker	similarity	800906	801375	24.4	-	.	Target "Motif:rnd-5_family-4906" 4 452
scaffold61|size850897	RepeatMasker	similarity	801074	801427	25.1	-	.	Target "Motif:genome_8_432" 1 368
scaffold61|size850897	RepeatMasker	similarity	801533	801652	22.6	+	.	Target "Motif:rnd-1_family-402" 1 122
scaffold61|size850897	RepeatMasker	similarity	801841	802130	27.9	+	.	Target "Motif:rnd-1_family-402" 323 602
scaffold61|size850897	RepeatMasker	similarity	802192	802434	16.6	-	.	Target "Motif:rnd-1_family-337" 7 247
scaffold61|size850897	RepeatMasker	similarity	804655	805058	3.0	-	.	Target "Motif:genome_11_5837" 995 1398
scaffold61|size850897	RepeatMasker	similarity	805049	805197	7.4	-	.	Target "Motif:rnd-1_family-950" 3 150
scaffold61|size850897	RepeatMasker	similarity	805197	805667	3.6	-	.	Target "Motif:genome_11_5837" 1 472
scaffold61|size850897	RepeatMasker	similarity	805713	805849	11.6	+	.	Target "Motif:genome_8_12029" 1 137
scaffold61|size850897	RepeatMasker	similarity	805850	806065	17.2	-	.	Target "Motif:genome_5_9467" 261 476
scaffold61|size850897	RepeatMasker	similarity	806113	806380	10.8	-	.	Target "Motif:rnd-1_family-1235" 1 268
scaffold61|size850897	RepeatMasker	similarity	806394	807200	13.5	-	.	Target "Motif:rnd-5_family-2893" 198 1054
scaffold61|size850897	RepeatMasker	similarity	807200	807289	19.1	-	.	Target "Motif:rnd-5_family-1789" 2 90
scaffold61|size850897	RepeatMasker	similarity	807302	807461	18.8	-	.	Target "Motif:genome_5_9467" 28 189
scaffold61|size850897	RepeatMasker	similarity	807465	807627	8.6	+	.	Target "Motif:genome_8_12029" 130 292
scaffold61|size850897	RepeatMasker	similarity	808232	808346	11.3	-	.	Target "Motif:rnd-1_family-1224" 1 146
scaffold61|size850897	RepeatMasker	similarity	808359	808809	25.6	-	.	Target "Motif:rnd-4_family-1417" 15 421
scaffold61|size850897	RepeatMasker	similarity	808807	809014	16.8	-	.	Target "Motif:rnd-1_family-811" 14 216
scaffold61|size850897	RepeatMasker	similarity	809026	809157	15.9	+	.	Target "Motif:rnd-5_family-1552" 2 134
scaffold61|size850897	RepeatMasker	similarity	809159	809256	14.3	-	.	Target "Motif:rnd-1_family-1195" 53 150
scaffold61|size850897	RepeatMasker	similarity	809265	809488	23.1	-	.	Target "Motif:rnd-4_family-385" 3405 3626
scaffold61|size850897	RepeatMasker	similarity	809491	809869	18.2	+	.	Target "Motif:rnd-4_family-385" 1 383
scaffold61|size850897	RepeatMasker	similarity	809865	809953	20.2	+	.	Target "Motif:rnd-1_family-756" 109 198
scaffold61|size850897	RepeatMasker	similarity	809952	810180	21.8	-	.	Target "Motif:rnd-1_family-812" 351 583
scaffold61|size850897	RepeatMasker	similarity	810182	810410	14.1	-	.	Target "Motif:rnd-1_family-812" 13 234
scaffold61|size850897	RepeatMasker	similarity	810565	810663	9.4	-	.	Target "Motif:rnd-1_family-1226" 9 109
scaffold61|size850897	RepeatMasker	similarity	810706	810759	16.7	+	.	Target "Motif:rnd-1_family-822" 1 55
scaffold61|size850897	RepeatMasker	similarity	810759	811231	9.4	-	.	Target "Motif:rnd-1_family-644" 608 1105
scaffold61|size850897	RepeatMasker	similarity	811187	811445	27.4	+	.	Target "Motif:scaffold230|size167806_(dbseq-nr_188)_[124304,130861]" 286 537
scaffold61|size850897	RepeatMasker	similarity	811446	812005	11.2	-	.	Target "Motif:rnd-1_family-644" 1 601
scaffold61|size850897	RepeatMasker	similarity	812010	812073	6.2	-	.	Target "Motif:rnd-5_family-18" 2 65
scaffold61|size850897	RepeatMasker	similarity	812076	812225	12.0	-	.	Target "Motif:rnd-1_family-1370" 1 153
scaffold61|size850897	RepeatMasker	similarity	812219	812608	6.4	-	.	Target "Motif:rnd-1_family-1388" 1 409
scaffold61|size850897	RepeatMasker	similarity	812665	812897	8.7	+	.	Target "Motif:rnd-1_family-1167" 1 235
scaffold61|size850897	RepeatMasker	similarity	812997	813208	30.8	+	.	Target "Motif:rnd-1_family-594" 1 209
scaffold61|size850897	RepeatMasker	similarity	813381	813445	20.0	+	.	Target "Motif:rnd-5_family-2402" 437 513
scaffold61|size850897	RepeatMasker	similarity	813521	813574	0.0	+	.	Target "Motif:(CCT)n" 1 54
scaffold61|size850897	RepeatMasker	similarity	813682	814158	14.7	+	.	Target "Motif:rnd-1_family-911" 1 481
scaffold61|size850897	RepeatMasker	similarity	814283	815210	19.5	-	.	Target "Motif:rnd-1_family-509" 1 1131
scaffold61|size850897	RepeatMasker	similarity	815308	815616	19.6	-	.	Target "Motif:rnd-1_family-509" 7 315
scaffold61|size850897	RepeatMasker	similarity	815345	815655	22.4	+	.	Target "Motif:rnd-1_family-344" 778 1080
scaffold61|size850897	RepeatMasker	similarity	815749	815797	15.5	-	.	Target "Motif:rnd-2_family-88" 932 973
scaffold61|size850897	RepeatMasker	similarity	815798	815832	2.9	+	.	Target "Motif:(CTC)n" 1 35
scaffold61|size850897	RepeatMasker	similarity	815833	815999	15.5	-	.	Target "Motif:rnd-2_family-88" 771 931
scaffold61|size850897	RepeatMasker	similarity	815851	816140	14.2	+	.	Target "Motif:rnd-1_family-26" 1 290
scaffold61|size850897	RepeatMasker	similarity	816144	816169	13.5	-	.	Target "Motif:rnd-2_family-88" 930 944
scaffold61|size850897	RepeatMasker	similarity	816170	816243	5.7	+	.	Target "Motif:(CTC)n" 1 74
scaffold61|size850897	RepeatMasker	similarity	816244	816407	13.5	-	.	Target "Motif:rnd-2_family-88" 771 929
scaffold61|size850897	RepeatMasker	similarity	816259	816576	13.3	+	.	Target "Motif:rnd-1_family-26" 1 324
scaffold61|size850897	RepeatMasker	similarity	816612	816867	24.3	+	.	Target "Motif:genome_3_10149" 1 243
scaffold61|size850897	RepeatMasker	similarity	816798	816878	16.1	-	.	Target "Motif:rnd-5_family-884" 225 306
scaffold61|size850897	RepeatMasker	similarity	816881	817414	10.7	-	.	Target "Motif:genome_11_4629" 137 674
scaffold61|size850897	RepeatMasker	similarity	817415	817796	11.5	+	.	Target "Motif:genome_1_13566" 1 396
scaffold61|size850897	RepeatMasker	similarity	817797	817957	14.3	+	.	Target "Motif:genome_9_166370-9]2" 1 559
scaffold61|size850897	RepeatMasker	similarity	817958	818119	3.8	-	.	Target "Motif:genome_7_1761" 493 654
scaffold61|size850897	RepeatMasker	similarity	818120	818298	15.5	+	.	Target "Motif:genome_2_13625" 1 170
scaffold61|size850897	RepeatMasker	similarity	818299	818963	1.6	-	.	Target "Motif:rnd-1_family-637" 1 664
scaffold61|size850897	RepeatMasker	similarity	818930	820816	6.3	+	.	Target "Motif:rnd-1_family-124" 1 623
scaffold61|size850897	RepeatMasker	similarity	820751	820959	2.4	-	.	Target "Motif:rnd-5_family-3585" 1 209
scaffold61|size850897	RepeatMasker	similarity	820960	821110	18.5	+	.	Target "Motif:genome_2_13625" 352 505
scaffold61|size850897	RepeatMasker	similarity	821111	821615	4.6	-	.	Target "Motif:genome_7_1761" 1 500
scaffold61|size850897	RepeatMasker	similarity	821616	821675	10.0	-	.	Target "Motif:genome_10_6249" 3 62
scaffold61|size850897	RepeatMasker	similarity	821676	821804	10.1	-	.	Target "Motif:genome_11_4629" 11 138
scaffold61|size850897	RepeatMasker	similarity	821813	821981	17.2	-	.	Target "Motif:rnd-5_family-884" 1 166
scaffold61|size850897	RepeatMasker	similarity	821986	822100	19.8	+	.	Target "Motif:rnd-1_family-521" 236 353
scaffold61|size850897	RepeatMasker	similarity	823938	824966	17.2	+	.	Target "Motif:(CTTTG)n" 1 1009
scaffold61|size850897	RepeatMasker	similarity	825717	826583	19.9	+	.	Target "Motif:rnd-5_family-6001" 982 1820
scaffold61|size850897	RepeatMasker	similarity	828041	828175	24.2	-	.	Target "Motif:rnd-5_family-3484" 1161 1298
scaffold61|size850897	RepeatMasker	similarity	829390	830048	7.4	-	.	Target "Motif:genome_1_159620-9]7" 1 631
scaffold61|size850897	RepeatMasker	similarity	829997	830063	15.3	-	.	Target "Motif:rnd-4_family-237" 21 96
scaffold61|size850897	RepeatMasker	similarity	830492	830942	11.4	-	.	Target "Motif:genome_2_12470" 1 458
scaffold61|size850897	RepeatMasker	similarity	832469	833025	17.1	-	.	Target "Motif:scaffold170|size558746_(dbseq-nr_246)_[277812,288266]" 4009 4627
scaffold61|size850897	RepeatMasker	similarity	832914	832951	12.8	+	.	Target "Motif:rnd-3_family-259" 1 161
scaffold61|size850897	RepeatMasker	similarity	832952	833170	11.1	-	.	Target "Motif:rnd-1_family-373" 3 239
scaffold61|size850897	RepeatMasker	similarity	833165	833947	28.0	-	.	Target "Motif:scaffold170|size558746_(dbseq-nr_246)_[277812,288266]" 3045 3842
scaffold61|size850897	RepeatMasker	similarity	833171	833187	12.8	+	.	Target "Motif:rnd-3_family-259" 162 243
scaffold61|size850897	RepeatMasker	similarity	833929	834027	12.0	-	.	Target "Motif:rnd-1_family-131" 44 142
scaffold61|size850897	RepeatMasker	similarity	834028	834501	13.8	-	.	Target "Motif:genome_12_17919" 1 473
scaffold61|size850897	RepeatMasker	similarity	834502	834624	13.4	+	.	Target "Motif:rnd-5_family-1816" 522 646
scaffold61|size850897	RepeatMasker	similarity	834549	834718	21.3	-	.	Target "Motif:scaffold170|size558746_(dbseq-nr_246)_[277812,288266]" 1833 2007
scaffold61|size850897	RepeatMasker	similarity	834737	839571	12.7	+	.	Target "Motif:scaffold312|size187761_(dbseq-nr_665)_[74133,78979]" 1 4847
scaffold61|size850897	RepeatMasker	similarity	840084	840172	18.0	+	.	Target "Motif:rnd-3_family-180" 361 457
scaffold61|size850897	RepeatMasker	similarity	840153	840236	13.1	+	.	Target "Motif:rnd-5_family-2086" 584 678
scaffold61|size850897	RepeatMasker	similarity	840193	840809	2.5	-	.	Target "Motif:rnd-1_family-25" 1 972
scaffold61|size850897	RepeatMasker	similarity	840872	841009	31.9	-	.	Target "Motif:genome_3_8709" 286 422
scaffold61|size850897	RepeatMasker	similarity	841119	841674	16.7	+	.	Target "Motif:genome_12_13052" 1 483
scaffold61|size850897	RepeatMasker	similarity	841643	841686	13.6	+	.	Target "Motif:genome_7_1761" 611 654
scaffold61|size850897	RepeatMasker	similarity	842120	842275	27.7	-	.	Target "Motif:genome_3_8709" 1 162
scaffold61|size850897	RepeatMasker	similarity	842351	842585	12.8	+	.	Target "Motif:genome_6_15486" 8 255
scaffold61|size850897	RepeatMasker	similarity	842586	847299	2.8	+	.	Target "Motif:scaffold89|size764991_(dbseq-nr_709)_[199030,205017]" 1 4744
scaffold61|size850897	RepeatMasker	similarity	842586	842619	24.1	-	.	Target "Motif:genome_1_3735" 171 422
scaffold61|size850897	RepeatMasker	similarity	847319	849029	33.1	-	.	Target "Motif:rnd-1_family-329" 678 3916
scaffold620|size54943	RepeatMasker	similarity	3261	11806	10.2	-	.	Target "Motif:scaffold70|size833590_(dbseq-nr_219)_[486956,495640]" 1 8685
scaffold620|size54943	RepeatMasker	similarity	13335	13925	10.6	+	.	Target "Motif:genome_1_5829" 1 551
scaffold620|size54943	RepeatMasker	similarity	13955	14338	26.2	+	.	Target "Motif:genome_1_5829" 36 436
scaffold620|size54943	RepeatMasker	similarity	14349	14525	14.2	+	.	Target "Motif:genome_8_12320" 24 203
scaffold620|size54943	RepeatMasker	similarity	14542	15153	18.2	+	.	Target "Motif:genome_8_12320" 276 885
scaffold620|size54943	RepeatMasker	similarity	15242	15387	15.9	+	.	Target "Motif:genome_8_12320" 878 1017
scaffold620|size54943	RepeatMasker	similarity	15388	15833	9.5	-	.	Target "Motif:genome_7_2791" 1 447
scaffold620|size54943	RepeatMasker	similarity	15836	15864	25.2	-	.	Target "Motif:genome_1_12094" 2 247
scaffold620|size54943	RepeatMasker	similarity	15865	16080	19.9	+	.	Target "Motif:genome_8_12320" 1041 1257
scaffold620|size54943	RepeatMasker	similarity	16104	16389	9.8	+	.	Target "Motif:genome_11_4629" 1 286
scaffold620|size54943	RepeatMasker	similarity	16121	16808	30.8	+	.	Target "Motif:genome_12_11158" 10 700
scaffold620|size54943	RepeatMasker	similarity	16390	16472	21.4	-	.	Target "Motif:genome_8_10042" 285 680
scaffold620|size54943	RepeatMasker	similarity	16448	16813	11.8	+	.	Target "Motif:genome_11_4629" 286 674
scaffold620|size54943	RepeatMasker	similarity	16814	16911	22.6	+	.	Target "Motif:genome_1_5829" 455 550
scaffold620|size54943	RepeatMasker	similarity	17088	17223	18.4	-	.	Target "Motif:rnd-3_family-180" 319 460
scaffold620|size54943	RepeatMasker	similarity	17331	17686	28.9	-	.	Target "Motif:genome_7_7989" 192 577
scaffold620|size54943	RepeatMasker	similarity	18195	18470	0.0	+	.	Target "Motif:(AG)n" 1 276
scaffold620|size54943	RepeatMasker	similarity	19860	19922	17.5	+	.	Target "Motif:rnd-1_family-644" 613 675
scaffold620|size54943	RepeatMasker	similarity	19932	20012	20.5	+	.	Target "Motif:rnd-1_family-1064" 46 125
scaffold620|size54943	RepeatMasker	similarity	20545	20686	31.0	-	.	Target "Motif:rnd-1_family-536" 5 153
scaffold620|size54943	RepeatMasker	similarity	20931	20969	14.9	+	.	Target "Motif:(ATTGACT)n" 1 40
scaffold620|size54943	RepeatMasker	similarity	23236	24111	11.5	+	.	Target "Motif:rnd-1_family-783" 1 869
scaffold620|size54943	RepeatMasker	similarity	24145	24908	7.0	-	.	Target "Motif:rnd-5_family-3241" 1 764
scaffold620|size54943	RepeatMasker	similarity	24910	25137	23.8	+	.	Target "Motif:rnd-1_family-564" 400 623
scaffold620|size54943	RepeatMasker	similarity	25083	25434	6.0	-	.	Target "Motif:rnd-1_family-1386" 1 352
scaffold620|size54943	RepeatMasker	similarity	25512	26147	7.3	-	.	Target "Motif:genome_6_6142" 1 667
scaffold620|size54943	RepeatMasker	similarity	26165	26571	13.6	+	.	Target "Motif:genome_2_9627" 14 429
scaffold620|size54943	RepeatMasker	similarity	26576	26673	11.3	-	.	Target "Motif:rnd-1_family-60" 8 107
scaffold620|size54943	RepeatMasker	similarity	26689	26773	13.1	-	.	Target "Motif:genome_4_16607" 535 621
scaffold620|size54943	RepeatMasker	similarity	26771	27274	9.5	-	.	Target "Motif:genome_6_129250-9]2" 1 539
scaffold620|size54943	RepeatMasker	similarity	27277	27397	23.5	-	.	Target "Motif:genome_4_16607" 443 561
scaffold620|size54943	RepeatMasker	similarity	27396	27487	20.6	-	.	Target "Motif:genome_4_16607" 1 93
scaffold620|size54943	RepeatMasker	similarity	27507	27690	23.4	-	.	Target "Motif:rnd-1_family-26" 1 184
scaffold620|size54943	RepeatMasker	similarity	27546	27709	19.8	+	.	Target "Motif:rnd-1_family-61" 298 457
scaffold620|size54943	RepeatMasker	similarity	27736	27804	16.2	+	.	Target "Motif:rnd-1_family-91" 1 69
scaffold620|size54943	RepeatMasker	similarity	27823	27901	17.4	+	.	Target "Motif:genome_4_3041" 1 75
scaffold620|size54943	RepeatMasker	similarity	27926	28317	10.4	-	.	Target "Motif:genome_12_13052" 1 419
scaffold620|size54943	RepeatMasker	similarity	28361	28750	18.3	+	.	Target "Motif:genome_4_3041" 94 514
scaffold620|size54943	RepeatMasker	similarity	28806	29027	21.3	+	.	Target "Motif:rnd-5_family-66" 58 265
scaffold620|size54943	RepeatMasker	similarity	29033	29225	19.9	-	.	Target "Motif:rnd-1_family-86" 411 605
scaffold620|size54943	RepeatMasker	similarity	29299	29488	10.6	+	.	Target "Motif:genome_3_19411" 204 392
scaffold620|size54943	RepeatMasker	similarity	29489	30072	23.9	-	.	Target "Motif:scaffold170|size558746_(dbseq-nr_246)_[277812,288266]" 2743 3334
scaffold620|size54943	RepeatMasker	similarity	30073	30207	17.0	-	.	Target "Motif:genome_2_13625" 371 505
scaffold620|size54943	RepeatMasker	similarity	30224	30300	2.6	+	.	Target "Motif:rnd-5_family-3585" 1 77
scaffold620|size54943	RepeatMasker	similarity	30305	30714	9.8	-	.	Target "Motif:rnd-1_family-124" 185 623
scaffold620|size54943	RepeatMasker	similarity	30713	30849	21.2	-	.	Target "Motif:rnd-1_family-124" 372 515
scaffold620|size54943	RepeatMasker	similarity	30866	31025	3.8	+	.	Target "Motif:rnd-1_family-1102" 148 309
scaffold620|size54943	RepeatMasker	similarity	31026	31151	25.7	+	.	Target "Motif:rnd-4_family-98" 1735 2021
scaffold620|size54943	RepeatMasker	similarity	31217	33000	23.6	+	.	Target "Motif:rnd-4_family-98" 2147 3914
scaffold620|size54943	RepeatMasker	similarity	32903	33480	20.3	+	.	Target "Motif:rnd-1_family-1349" 3 565
scaffold620|size54943	RepeatMasker	similarity	33122	34142	20.3	+	.	Target "Motif:rnd-4_family-98" 3976 5004
scaffold620|size54943	RepeatMasker	similarity	34118	34755	2.7	+	.	Target "Motif:rnd-1_family-637" 33 664
scaffold620|size54943	RepeatMasker	similarity	34707	34943	20.2	-	.	Target "Motif:genome_2_13625" 1 229
scaffold620|size54943	RepeatMasker	similarity	35000	35075	18.7	-	.	Target "Motif:scaffold37|size854255_(dbseq-nr_614)_[375639,381755]" 388 463
scaffold620|size54943	RepeatMasker	similarity	35090	35476	15.0	+	.	Target "Motif:rnd-1_family-664" 18 409
scaffold620|size54943	RepeatMasker	similarity	36339	36435	21.3	-	.	Target "Motif:rnd-1_family-633" 1571 1665
scaffold620|size54943	RepeatMasker	similarity	37576	37972	14.7	-	.	Target "Motif:rnd-1_family-664" 1 399
scaffold620|size54943	RepeatMasker	similarity	37969	39813	9.6	-	.	Target "Motif:scaffold75|size1059443_(dbseq-nr_397)_[263011,269128]" 4186 6039
scaffold620|size54943	RepeatMasker	similarity	39802	41251	8.8	-	.	Target "Motif:scaffold60|size524837_(dbseq-nr_150)_[111726,117839]" 2719 4162
scaffold620|size54943	RepeatMasker	similarity	41241	44000	10.5	-	.	Target "Motif:scaffold59|size999685_(dbseq-nr_521)_[477864,484081]" 1 2797
scaffold620|size54943	RepeatMasker	similarity	44039	44316	22.7	-	.	Target "Motif:scaffold170|size558746_(dbseq-nr_246)_[277812,288266]" 3089 3366
scaffold620|size54943	RepeatMasker	similarity	44317	44813	15.1	+	.	Target "Motif:genome_10_17896" 1 455
scaffold620|size54943	RepeatMasker	similarity	44850	44985	26.7	+	.	Target "Motif:rnd-1_family-335" 16 151
scaffold620|size54943	RepeatMasker	similarity	45864	47684	14.0	+	.	Target "Motif:rnd-5_family-2454" 1 1811
scaffold620|size54943	RepeatMasker	similarity	47712	47826	9.6	+	.	Target "Motif:rnd-5_family-644" 18 132
scaffold620|size54943	RepeatMasker	similarity	47824	48065	12.0	+	.	Target "Motif:rnd-1_family-1227" 36 280
scaffold620|size54943	RepeatMasker	similarity	48116	48328	5.7	+	.	Target "Motif:genome_10_17896" 1509 1720
scaffold620|size54943	RepeatMasker	similarity	48329	48839	21.4	-	.	Target "Motif:scaffold170|size558746_(dbseq-nr_246)_[277812,288266]" 2013 2542
scaffold620|size54943	RepeatMasker	similarity	48790	49016	15.6	+	.	Target "Motif:rnd-5_family-1816" 227 646
scaffold620|size54943	RepeatMasker	similarity	48942	49260	14.1	-	.	Target "Motif:scaffold170|size558746_(dbseq-nr_246)_[277812,288266]" 1682 2007
scaffold620|size54943	RepeatMasker	similarity	49272	49502	32.1	+	.	Target "Motif:scaffold338|size134338_(dbseq-nr_585)_[45646,51733]" 5662 5896
scaffold620|size54943	RepeatMasker	similarity	49790	50060	30.7	-	.	Target "Motif:genome_5_1847" 2 279
scaffold620|size54943	RepeatMasker	similarity	50405	50654	9.6	-	.	Target "Motif:rnd-4_family-1417" 8 277
scaffold620|size54943	RepeatMasker	similarity	50664	50865	18.8	-	.	Target "Motif:rnd-1_family-811" 1 205
scaffold620|size54943	RepeatMasker	similarity	50855	50960	20.4	+	.	Target "Motif:rnd-5_family-1552" 11 114
scaffold620|size54943	RepeatMasker	similarity	50870	51022	11.2	-	.	Target "Motif:rnd-4_family-2239" 1 162
scaffold620|size54943	RepeatMasker	similarity	51026	51183	19.9	+	.	Target "Motif:rnd-1_family-822" 2 154
scaffold620|size54943	RepeatMasker	similarity	53841	53890	2.0	+	.	Target "Motif:genome_4_4690" 3 52
scaffold620|size54943	RepeatMasker	similarity	53871	53916	8.7	+	.	Target "Motif:rnd-1_family-81" 104 151
scaffold620|size54943	RepeatMasker	similarity	53884	53920	5.4	+	.	Target "Motif:rnd-4_family-28" 16 52
scaffold620|size54943	RepeatMasker	similarity	53888	54961	6.0	+	.	Target "Motif:rnd-1_family-114" 1 1088
scaffold621|size43975	RepeatMasker	similarity	3	83	3.9	+	.	Target "Motif:(CAACAG)n" 1 88
scaffold621|size43975	RepeatMasker	similarity	85	3107	14.8	+	.	Target "Motif:(CAACAA)n" 1 3010
scaffold621|size43975	RepeatMasker	similarity	3209	3744	27.7	-	.	Target "Motif:rnd-1_family-955" 1 534
scaffold621|size43975	RepeatMasker	similarity	3919	4543	25.2	-	.	Target "Motif:rnd-1_family-956" 236 864
scaffold621|size43975	RepeatMasker	similarity	9069	9099	0.0	-	.	Target "Motif:rnd-1_family-84" 624 654
scaffold621|size43975	RepeatMasker	similarity	9098	9197	7.2	-	.	Target "Motif:rnd-1_family-91" 1 69
scaffold621|size43975	RepeatMasker	similarity	9130	9366	20.1	+	.	Target "Motif:rnd-4_family-169" 40 246
scaffold621|size43975	RepeatMasker	similarity	9221	9611	3.1	-	.	Target "Motif:rnd-1_family-51" 288 676
scaffold621|size43975	RepeatMasker	similarity	9612	9717	25.5	+	.	Target "Motif:genome_10_6249" 205 311
scaffold621|size43975	RepeatMasker	similarity	9718	9911	7.7	-	.	Target "Motif:rnd-1_family-51" 93 287
scaffold621|size43975	RepeatMasker	similarity	9887	9979	30.4	+	.	Target "Motif:rnd-1_family-58" 295 386
scaffold621|size43975	RepeatMasker	similarity	9912	9995	15.5	+	.	Target "Motif:genome_10_6249" 318 402
scaffold621|size43975	RepeatMasker	similarity	9988	10095	6.0	-	.	Target "Motif:rnd-1_family-51" 1 102
scaffold621|size43975	RepeatMasker	similarity	10096	10159	10.2	-	.	Target "Motif:genome_7_200430-9]5" 315 373
scaffold621|size43975	RepeatMasker	similarity	10160	10917	7.8	-	.	Target "Motif:genome_10_3662" 1 700
scaffold621|size43975	RepeatMasker	similarity	10918	11219	9.2	-	.	Target "Motif:genome_7_200430-9]5" 16 317
scaffold621|size43975	RepeatMasker	similarity	11220	11848	5.3	-	.	Target "Motif:rnd-1_family-156" 1 629
scaffold621|size43975	RepeatMasker	similarity	11827	11940	18.7	+	.	Target "Motif:scaffold14|size2522936_(dbseq-nr_238)_[150087,155942]" 5106 5226
scaffold621|size43975	RepeatMasker	similarity	11846	12014	21.6	-	.	Target "Motif:scaffold253|size408994_(dbseq-nr_396)_[29877,35980]" 693 858
scaffold621|size43975	RepeatMasker	similarity	12015	12441	2.8	-	.	Target "Motif:rnd-1_family-88" 1 423
scaffold621|size43975	RepeatMasker	similarity	12349	12713	8.7	+	.	Target "Motif:rnd-1_family-17" 24 704
scaffold621|size43975	RepeatMasker	similarity	12595	12752	11.5	-	.	Target "Motif:rnd-1_family-153" 9 182
scaffold621|size43975	RepeatMasker	similarity	12754	14033	3.8	-	.	Target "Motif:genome_4_3227" 1 1247
scaffold621|size43975	RepeatMasker	similarity	14034	14263	8.1	+	.	Target "Motif:rnd-1_family-17" 297 556
scaffold621|size43975	RepeatMasker	similarity	14109	14411	16.4	-	.	Target "Motif:rnd-1_family-84" 349 627
scaffold621|size43975	RepeatMasker	similarity	14277	14596	13.8	+	.	Target "Motif:rnd-1_family-601" 1 212
scaffold621|size43975	RepeatMasker	similarity	14607	15271	9.1	+	.	Target "Motif:genome_1_159620-9]7" 1 632
scaffold621|size43975	RepeatMasker	similarity	15281	15941	5.5	+	.	Target "Motif:rnd-1_family-680" 196 853
scaffold621|size43975	RepeatMasker	similarity	16013	16237	6.3	+	.	Target "Motif:rnd-1_family-601" 864 1084
scaffold621|size43975	RepeatMasker	similarity	16236	16596	17.6	+	.	Target "Motif:genome_3_16974" 206 535
scaffold621|size43975	RepeatMasker	similarity	16625	17749	5.0	+	.	Target "Motif:rnd-1_family-574" 1 1130
scaffold621|size43975	RepeatMasker	similarity	17742	18309	7.6	-	.	Target "Motif:rnd-1_family-84" 1 482
scaffold621|size43975	RepeatMasker	similarity	18211	18505	10.1	+	.	Target "Motif:rnd-1_family-17" 290 632
scaffold621|size43975	RepeatMasker	similarity	18522	18798	15.7	+	.	Target "Motif:genome_6_12811" 1 285
scaffold621|size43975	RepeatMasker	similarity	18799	19357	15.0	-	.	Target "Motif:scaffold70|size833590_(dbseq-nr_219)_[486956,495640]" 8129 8685
scaffold621|size43975	RepeatMasker	similarity	19358	20517	16.5	+	.	Target "Motif:scaffold70|size833590_(dbseq-nr_219)_[486956,495640]" 4614 5775
scaffold621|size43975	RepeatMasker	similarity	20518	21766	6.8	+	.	Target "Motif:scaffold75|size1059443_(dbseq-nr_397)_[263011,269128]" 1 1247
scaffold621|size43975	RepeatMasker	similarity	20899	26384	6.9	-	.	Target "Motif:scaffold75|size1059443_(dbseq-nr_397)_[59387,65598]" 325 5838
scaffold621|size43975	RepeatMasker	similarity	24554	26716	5.8	+	.	Target "Motif:scaffold75|size1059443_(dbseq-nr_397)_[263011,269128]" 3960 6118
scaffold621|size43975	RepeatMasker	similarity	26717	29072	18.8	+	.	Target "Motif:scaffold70|size833590_(dbseq-nr_219)_[486956,495640]" 5771 8129
scaffold621|size43975	RepeatMasker	similarity	29071	33623	20.3	-	.	Target "Motif:scaffold70|size833590_(dbseq-nr_219)_[486956,495640]" 1 4548
scaffold621|size43975	RepeatMasker	similarity	33625	33682	3.6	+	.	Target "Motif:genome_6_12811" 282 337
scaffold621|size43975	RepeatMasker	similarity	33683	34072	8.0	-	.	Target "Motif:genome_3_19411" 3 392
scaffold621|size43975	RepeatMasker	similarity	34074	34481	10.3	+	.	Target "Motif:genome_6_12811" 333 743
scaffold621|size43975	RepeatMasker	similarity	34526	34724	9.9	-	.	Target "Motif:rnd-1_family-56" 2 194
scaffold621|size43975	RepeatMasker	similarity	34725	34881	21.1	+	.	Target "Motif:rnd-4_family-1649" 334 703
scaffold621|size43975	RepeatMasker	similarity	34884	34969	10.6	+	.	Target "Motif:rnd-5_family-3480" 217 344
scaffold621|size43975	RepeatMasker	similarity	35013	35494	1.9	+	.	Target "Motif:rnd-1_family-25" 1 486
scaffold621|size43975	RepeatMasker	similarity	35348	35516	20.0	-	.	Target "Motif:rnd-1_family-85" 48 212
scaffold621|size43975	RepeatMasker	similarity	35537	35606	4.3	+	.	Target "Motif:rnd-1_family-91" 1 69
scaffold621|size43975	RepeatMasker	similarity	35599	35671	21.9	-	.	Target "Motif:genome_1_3367" 130 206
scaffold621|size43975	RepeatMasker	similarity	35733	36092	14.3	-	.	Target "Motif:rnd-1_family-69" 6 370
scaffold621|size43975	RepeatMasker	similarity	36098	36142	4.7	+	.	Target "Motif:genome_10_6249" 205 247
scaffold621|size43975	RepeatMasker	similarity	36167	36230	9.4	-	.	Target "Motif:rnd-1_family-61" 2 65
scaffold621|size43975	RepeatMasker	similarity	36231	36274	4.8	+	.	Target "Motif:genome_10_6249" 205 247
scaffold621|size43975	RepeatMasker	similarity	36299	36362	9.4	-	.	Target "Motif:rnd-1_family-61" 2 65
scaffold621|size43975	RepeatMasker	similarity	36363	36479	12.4	+	.	Target "Motif:genome_10_6249" 205 317
scaffold621|size43975	RepeatMasker	similarity	36453	36498	19.6	-	.	Target "Motif:rnd-1_family-938" 1 46
scaffold621|size43975	RepeatMasker	similarity	36480	36582	8.4	-	.	Target "Motif:rnd-1_family-938" 1 78
scaffold621|size43975	RepeatMasker	similarity	36583	36651	10.3	+	.	Target "Motif:genome_10_6249" 249 317
scaffold621|size43975	RepeatMasker	similarity	36625	36666	16.7	-	.	Target "Motif:rnd-1_family-938" 5 46
scaffold621|size43975	RepeatMasker	similarity	36664	36762	10.1	-	.	Target "Motif:rnd-1_family-233" 1 121
scaffold621|size43975	RepeatMasker	similarity	36738	36830	27.0	+	.	Target "Motif:rnd-1_family-58" 295 386
scaffold621|size43975	RepeatMasker	similarity	36741	36762	20.1	+	.	Target "Motif:scaffold6|size974155_(dbseq-nr_242)_[422877,429011]" 4897 5001
scaffold621|size43975	RepeatMasker	similarity	36763	36848	13.3	+	.	Target "Motif:genome_10_6249" 318 400
scaffold621|size43975	RepeatMasker	similarity	36856	37056	4.3	-	.	Target "Motif:rnd-1_family-339" 495 724
scaffold621|size43975	RepeatMasker	similarity	37057	37393	3.3	-	.	Target "Motif:genome_10_22051" 1 342
scaffold621|size43975	RepeatMasker	similarity	37395	38298	7.2	-	.	Target "Motif:rnd-1_family-315" 1 589
scaffold621|size43975	RepeatMasker	similarity	38631	38867	9.1	-	.	Target "Motif:rnd-1_family-86" 593 826
scaffold621|size43975	RepeatMasker	similarity	38868	39010	11.7	+	.	Target "Motif:scaffold133|size826974_(dbseq-nr_519)_[800995,807399]" 1 141
scaffold621|size43975	RepeatMasker	similarity	39005	39261	6.6	-	.	Target "Motif:rnd-1_family-86" 1 264
scaffold621|size43975	RepeatMasker	similarity	39261	39327	10.9	-	.	Target "Motif:genome_11_10301" 7 63
scaffold621|size43975	RepeatMasker	similarity	40696	41030	22.4	+	.	Target "Motif:rnd-5_family-6004" 2 324
scaffold621|size43975	RepeatMasker	similarity	42735	43026	26.6	+	.	Target "Motif:genome_7_21013" 541 834
scaffold621|size43975	RepeatMasker	similarity	43113	43975	4.2	+	.	Target "Motif:(GGAA)n" 1 857
scaffold622|size43075	RepeatMasker	similarity	4	501	23.1	+	.	Target "Motif:rnd-1_family-1263" 3 435
scaffold622|size43075	RepeatMasker	similarity	842	4264	24.3	+	.	Target "Motif:rnd-5_family-429" 3268 6666
scaffold622|size43075	RepeatMasker	similarity	4468	5103	17.5	+	.	Target "Motif:rnd-5_family-429" 6863 7541
scaffold622|size43075	RepeatMasker	similarity	5055	5115	15.0	-	.	Target "Motif:rnd-1_family-331" 255 315
scaffold622|size43075	RepeatMasker	similarity	8721	8926	30.9	-	.	Target "Motif:rnd-1_family-1007" 108 311
scaffold622|size43075	RepeatMasker	similarity	9741	9969	25.7	-	.	Target "Motif:genome_9_13036" 248 469
scaffold622|size43075	RepeatMasker	similarity	9971	10657	26.0	-	.	Target "Motif:genome_10_3662" 2 700
scaffold622|size43075	RepeatMasker	similarity	11441	11478	18.9	+	.	Target "Motif:(TTGCT)n" 1 38
scaffold622|size43075	RepeatMasker	similarity	11766	12916	18.5	-	.	Target "Motif:genome_11_20665" 64 1304
scaffold622|size43075	RepeatMasker	similarity	12922	12985	4.9	-	.	Target "Motif:rnd-1_family-117" 2 62
scaffold622|size43075	RepeatMasker	similarity	12986	13078	17.9	+	.	Target "Motif:(CTT)n" 1 93
scaffold622|size43075	RepeatMasker	similarity	13080	13419	13.8	+	.	Target "Motif:rnd-1_family-26" 1 324
scaffold622|size43075	RepeatMasker	similarity	13243	13624	20.6	-	.	Target "Motif:rnd-2_family-88" 225 574
scaffold622|size43075	RepeatMasker	similarity	13441	13800	14.4	+	.	Target "Motif:rnd-1_family-26" 1 354
scaffold622|size43075	RepeatMasker	similarity	13768	13863	11.3	+	.	Target "Motif:rnd-5_family-2086" 588 676
scaffold622|size43075	RepeatMasker	similarity	13821	13889	13.2	-	.	Target "Motif:rnd-1_family-91" 1 68
scaffold622|size43075	RepeatMasker	similarity	13890	13925	8.9	+	.	Target "Motif:(CCT)n" 1 36
scaffold622|size43075	RepeatMasker	similarity	13927	13941	22.4	+	.	Target "Motif:rnd-4_family-169" 89 103
scaffold622|size43075	RepeatMasker	similarity	13942	13999	5.4	+	.	Target "Motif:(CTTCTG)n" 1 58
scaffold622|size43075	RepeatMasker	similarity	14000	14143	22.4	+	.	Target "Motif:rnd-4_family-169" 104 245
scaffold622|size43075	RepeatMasker	similarity	14001	14299	20.6	+	.	Target "Motif:rnd-1_family-26" 1 324
scaffold622|size43075	RepeatMasker	similarity	14393	14435	0.0	-	.	Target "Motif:genome_8_15344" 370 412
scaffold622|size43075	RepeatMasker	similarity	14436	15065	6.8	+	.	Target "Motif:genome_5_2387" 1 631
scaffold622|size43075	RepeatMasker	similarity	15066	15437	0.8	-	.	Target "Motif:genome_8_15344" 1 372
scaffold622|size43075	RepeatMasker	similarity	15453	15569	6.5	+	.	Target "Motif:rnd-1_family-962" 1 90
scaffold622|size43075	RepeatMasker	similarity	20463	20500	21.2	+	.	Target "Motif:(TTG)n" 1 39
scaffold622|size43075	RepeatMasker	similarity	21186	21254	27.1	+	.	Target "Motif:(ATCC)n" 1 66
scaffold622|size43075	RepeatMasker	similarity	28368	28415	17.0	+	.	Target "Motif:(TTC)n" 1 47
scaffold622|size43075	RepeatMasker	similarity	29285	29405	22.5	+	.	Target "Motif:rnd-1_family-324" 1535 1655
scaffold622|size43075	RepeatMasker	similarity	29548	30664	15.1	-	.	Target "Motif:rnd-5_family-1127" 3358 4596
scaffold622|size43075	RepeatMasker	similarity	30972	31119	17.9	-	.	Target "Motif:rnd-1_family-685" 1 143
scaffold622|size43075	RepeatMasker	similarity	31968	32309	16.9	-	.	Target "Motif:rnd-4_family-212" 1583 1971
scaffold622|size43075	RepeatMasker	similarity	32313	32962	13.5	+	.	Target "Motif:rnd-1_family-111" 193 828
scaffold622|size43075	RepeatMasker	similarity	33131	33141	23.5	-	.	Target "Motif:genome_3_16765" 267 276
scaffold622|size43075	RepeatMasker	similarity	33142	33451	21.9	+	.	Target "Motif:genome_6_9737" 4 277
scaffold622|size43075	RepeatMasker	similarity	33464	33674	18.3	+	.	Target "Motif:genome_6_9737" 513 726
scaffold622|size43075	RepeatMasker	similarity	33956	34586	17.5	-	.	Target "Motif:rnd-1_family-230" 199 934
scaffold622|size43075	RepeatMasker	similarity	34585	35536	18.1	+	.	Target "Motif:rnd-1_family-276" 564 1553
scaffold622|size43075	RepeatMasker	similarity	35544	35644	18.4	+	.	Target "Motif:rnd-1_family-297" 247 328
scaffold622|size43075	RepeatMasker	similarity	35667	36061	13.4	-	.	Target "Motif:rnd-1_family-341" 21 423
scaffold622|size43075	RepeatMasker	similarity	35922	36153	18.1	-	.	Target "Motif:rnd-1_family-721" 84 339
scaffold622|size43075	RepeatMasker	similarity	36539	36809	11.8	+	.	Target "Motif:rnd-1_family-191" 1 271
scaffold622|size43075	RepeatMasker	similarity	36879	36945	23.9	+	.	Target "Motif:rnd-1_family-191" 585 651
scaffold622|size43075	RepeatMasker	similarity	36917	37035	23.9	+	.	Target "Motif:rnd-1_family-191" 542 651
scaffold622|size43075	RepeatMasker	similarity	37223	38201	19.1	+	.	Target "Motif:rnd-1_family-762" 1 425
scaffold622|size43075	RepeatMasker	similarity	38182	38662	15.8	-	.	Target "Motif:rnd-1_family-89" 1 607
scaffold622|size43075	RepeatMasker	similarity	38657	38701	22.2	+	.	Target "Motif:rnd-1_family-209" 203 247
scaffold622|size43075	RepeatMasker	similarity	38730	38785	7.1	-	.	Target "Motif:rnd-5_family-1290" 1 56
scaffold622|size43075	RepeatMasker	similarity	38741	39044	15.3	+	.	Target "Motif:rnd-1_family-126" 566 854
scaffold622|size43075	RepeatMasker	similarity	39051	39115	16.9	+	.	Target "Motif:rnd-1_family-180" 269 335
scaffold622|size43075	RepeatMasker	similarity	39345	39595	27.5	+	.	Target "Motif:rnd-1_family-90" 58 307
scaffold622|size43075	RepeatMasker	similarity	40756	41581	9.9	+	.	Target "Motif:rnd-1_family-126" 2 956
scaffold622|size43075	RepeatMasker	similarity	42968	43005	13.2	-	.	Target "Motif:scaffold69|size508817_(dbseq-nr_79)_[401838,405709]" 3492 3529
scaffold623|size84673	RepeatMasker	similarity	10920	10964	2.5	+	.	Target "Motif:(GTATG)n" 1 43
scaffold623|size84673	RepeatMasker	similarity	16797	17368	30.2	+	.	Target "Motif:rnd-5_family-101" 1672 2273
scaffold623|size84673	RepeatMasker	similarity	17551	17701	19.1	-	.	Target "Motif:rnd-1_family-1069" 11 158
scaffold623|size84673	RepeatMasker	similarity	17879	18353	24.9	+	.	Target "Motif:rnd-1_family-943" 1 480
scaffold623|size84673	RepeatMasker	similarity	18640	18707	14.1	+	.	Target "Motif:rnd-1_family-632" 586 649
scaffold623|size84673	RepeatMasker	similarity	18753	18993	24.0	-	.	Target "Motif:rnd-5_family-1970" 739 967
scaffold623|size84673	RepeatMasker	similarity	19146	19465	26.1	-	.	Target "Motif:rnd-5_family-2711" 74 420
scaffold623|size84673	RepeatMasker	similarity	19497	19598	23.8	+	.	Target "Motif:rnd-1_family-777" 1 104
scaffold623|size84673	RepeatMasker	similarity	22164	22425	19.0	+	.	Target "Motif:genome_5_12790" 1 262
scaffold623|size84673	RepeatMasker	similarity	22426	22466	12.2	-	.	Target "Motif:rnd-1_family-437" 1524 1564
scaffold623|size84673	RepeatMasker	similarity	22466	22531	12.5	+	.	Target "Motif:genome_5_12790" 266 324
scaffold623|size84673	RepeatMasker	similarity	22527	22911	10.7	-	.	Target "Motif:rnd-1_family-437" 1143 1529
scaffold623|size84673	RepeatMasker	similarity	22920	23351	8.9	-	.	Target "Motif:rnd-1_family-437" 594 1027
scaffold623|size84673	RepeatMasker	similarity	23367	23963	9.5	-	.	Target "Motif:rnd-1_family-662" 1 610
scaffold623|size84673	RepeatMasker	similarity	24103	24353	13.2	-	.	Target "Motif:rnd-1_family-370" 167 418
scaffold623|size84673	RepeatMasker	similarity	25236	25294	15.5	-	.	Target "Motif:rnd-1_family-335" 89 149
scaffold623|size84673	RepeatMasker	similarity	25433	25558	9.7	-	.	Target "Motif:rnd-1_family-370" 43 166
scaffold623|size84673	RepeatMasker	similarity	25559	29651	25.4	-	.	Target "Motif:rnd-5_family-3444" 4 4155
scaffold623|size84673	RepeatMasker	similarity	29696	29920	19.6	+	.	Target "Motif:rnd-5_family-87" 34 258
scaffold623|size84673	RepeatMasker	similarity	29972	31188	23.8	-	.	Target "Motif:rnd-1_family-534" 254 1486
scaffold623|size84673	RepeatMasker	similarity	31302	31553	22.4	-	.	Target "Motif:rnd-5_family-826" 11 264
scaffold623|size84673	RepeatMasker	similarity	31573	33746	21.9	-	.	Target "Motif:rnd-1_family-619" 26 2195
scaffold623|size84673	RepeatMasker	similarity	34131	34683	23.2	-	.	Target "Motif:rnd-1_family-857" 53 600
scaffold623|size84673	RepeatMasker	similarity	34700	35436	23.9	-	.	Target "Motif:rnd-5_family-1063" 1 752
scaffold623|size84673	RepeatMasker	similarity	38301	38597	16.5	+	.	Target "Motif:rnd-5_family-1491" 2 341
scaffold623|size84673	RepeatMasker	similarity	38598	39061	14.4	-	.	Target "Motif:genome_12_13260" 1 478
scaffold623|size84673	RepeatMasker	similarity	39062	39419	21.5	+	.	Target "Motif:rnd-5_family-1491" 81 452
scaffold623|size84673	RepeatMasker	similarity	39519	39564	8.7	-	.	Target "Motif:rnd-5_family-2086" 585 633
scaffold623|size84673	RepeatMasker	similarity	39533	39574	9.5	-	.	Target "Motif:rnd-5_family-3853" 313 354
scaffold623|size84673	RepeatMasker	similarity	41732	42024	23.1	+	.	Target "Motif:genome_3_16974" 206 505
scaffold623|size84673	RepeatMasker	similarity	42057	42711	10.6	-	.	Target "Motif:rnd-5_family-641" 330 992
scaffold623|size84673	RepeatMasker	similarity	42712	48001	0.9	+	.	Target "Motif:scaffold210|size504517_(dbseq-nr_77)_[279511,285866]" 1 5296
scaffold623|size84673	RepeatMasker	similarity	48018	48490	12.4	+	.	Target "Motif:rnd-1_family-574" 633 1111
scaffold623|size84673	RepeatMasker	similarity	49389	49851	11.5	-	.	Target "Motif:rnd-1_family-126" 382 828
scaffold623|size84673	RepeatMasker	similarity	49850	50014	29.1	+	.	Target "Motif:rnd-1_family-10" 938 1103
scaffold623|size84673	RepeatMasker	similarity	50015	50112	17.4	-	.	Target "Motif:rnd-1_family-180" 25 128
scaffold623|size84673	RepeatMasker	similarity	50105	50473	15.3	-	.	Target "Motif:rnd-1_family-126" 440 900
scaffold623|size84673	RepeatMasker	similarity	50429	50484	7.1	+	.	Target "Motif:rnd-5_family-1290" 1 56
scaffold623|size84673	RepeatMasker	similarity	50492	50560	10.1	-	.	Target "Motif:rnd-1_family-1133" 1 70
scaffold623|size84673	RepeatMasker	similarity	50495	50621	29.1	+	.	Target "Motif:genome_11_20665" 1121 1249
scaffold623|size84673	RepeatMasker	similarity	50549	50687	25.6	+	.	Target "Motif:rnd-5_family-222" 353 489
scaffold623|size84673	RepeatMasker	similarity	50695	50791	9.3	+	.	Target "Motif:genome_9_4307" 7 104
scaffold623|size84673	RepeatMasker	similarity	50794	51661	11.8	-	.	Target "Motif:rnd-1_family-411" 49 911
scaffold623|size84673	RepeatMasker	similarity	51662	51968	15.8	+	.	Target "Motif:genome_9_4307" 104 431
scaffold623|size84673	RepeatMasker	similarity	52156	52456	20.2	-	.	Target "Motif:rnd-1_family-26" 1 324
scaffold623|size84673	RepeatMasker	similarity	52304	52530	17.4	+	.	Target "Motif:rnd-2_family-88" 771 973
scaffold623|size84673	RepeatMasker	similarity	53040	53490	17.6	-	.	Target "Motif:rnd-5_family-2153" 422 943
scaffold623|size84673	RepeatMasker	similarity	53499	54454	17.9	+	.	Target "Motif:rnd-5_family-126" 5 959
scaffold623|size84673	RepeatMasker	similarity	54445	54849	18.9	-	.	Target "Motif:rnd-5_family-2153" 2 425
scaffold623|size84673	RepeatMasker	similarity	60545	60602	12.4	+	.	Target "Motif:(ATC)n" 1 58
scaffold623|size84673	RepeatMasker	similarity	64709	64746	15.3	+	.	Target "Motif:(AAC)n" 1 39
scaffold623|size84673	RepeatMasker	similarity	65009	65027	5.6	+	.	Target "Motif:(ACG)n" 1 19
scaffold623|size84673	RepeatMasker	similarity	65034	65068	23.3	+	.	Target "Motif:(TGCGAA)n" 1 35
scaffold623|size84673	RepeatMasker	similarity	65988	66012	13.2	+	.	Target "Motif:(GAA)n" 1 25
scaffold623|size84673	RepeatMasker	similarity	68966	69139	6.5	+	.	Target "Motif:genome_7_2791" 1 169
scaffold623|size84673	RepeatMasker	similarity	69258	69793	33.1	+	.	Target "Motif:rnd-5_family-2246" 146 680
scaffold623|size84673	RepeatMasker	similarity	69863	69907	31.0	+	.	Target "Motif:(ATCAAC)n" 1 45
scaffold623|size84673	RepeatMasker	similarity	70209	72184	30.1	+	.	Target "Motif:rnd-5_family-2246" 1065 3000
scaffold623|size84673	RepeatMasker	similarity	73101	73135	11.4	+	.	Target "Motif:rnd-5_family-1237" 2938 2972
scaffold623|size84673	RepeatMasker	similarity	73738	73778	23.9	+	.	Target "Motif:A-rich" 1 40
scaffold623|size84673	RepeatMasker	similarity	74511	74715	15.2	+	.	Target "Motif:genome_7_2791" 218 447
scaffold623|size84673	RepeatMasker	similarity	74777	74813	5.4	+	.	Target "Motif:rnd-1_family-135" 547 584
scaffold623|size84673	RepeatMasker	similarity	74781	74945	6.3	-	.	Target "Motif:rnd-1_family-119" 16 186
scaffold623|size84673	RepeatMasker	similarity	74955	75016	8.1	+	.	Target "Motif:genome_12_19731" 1 62
scaffold623|size84673	RepeatMasker	similarity	75009	75133	9.7	+	.	Target "Motif:rnd-1_family-113" 1 146
scaffold623|size84673	RepeatMasker	similarity	75151	75332	9.0	-	.	Target "Motif:rnd-1_family-275" 248 410
scaffold623|size84673	RepeatMasker	similarity	75333	75824	3.9	+	.	Target "Motif:genome_4_5555" 1 492
scaffold623|size84673	RepeatMasker	similarity	75825	75977	15.0	-	.	Target "Motif:rnd-1_family-275" 93 249
scaffold623|size84673	RepeatMasker	similarity	75978	76218	9.5	+	.	Target "Motif:genome_5_586" 1 241
scaffold623|size84673	RepeatMasker	similarity	76219	77989	15.1	-	.	Target "Motif:rnd-1_family-275" 1 583
scaffold623|size84673	RepeatMasker	similarity	77993	78158	20.5	-	.	Target "Motif:rnd-1_family-87" 801 966
scaffold623|size84673	RepeatMasker	similarity	78126	78341	13.6	+	.	Target "Motif:rnd-1_family-39" 417 603
scaffold623|size84673	RepeatMasker	similarity	78339	79982	13.9	-	.	Target "Motif:rnd-1_family-87" 1 1046
scaffold623|size84673	RepeatMasker	similarity	80013	80062	6.0	-	.	Target "Motif:rnd-1_family-291" 222 272
scaffold623|size84673	RepeatMasker	similarity	80069	80752	14.5	+	.	Target "Motif:rnd-1_family-642" 4 253
scaffold623|size84673	RepeatMasker	similarity	80742	80795	5.8	+	.	Target "Motif:rnd-1_family-134" 353 399
scaffold623|size84673	RepeatMasker	similarity	81019	81248	17.0	+	.	Target "Motif:rnd-1_family-134" 1 401
scaffold623|size84673	RepeatMasker	similarity	81234	81474	14.3	-	.	Target "Motif:rnd-1_family-85" 1 241
scaffold623|size84673	RepeatMasker	similarity	81473	82253	2.8	+	.	Target "Motif:genome_12_19731" 61 847
scaffold623|size84673	RepeatMasker	similarity	82272	82732	4.8	+	.	Target "Motif:rnd-1_family-1350" 1 463
scaffold623|size84673	RepeatMasker	similarity	82735	82808	2.2	+	.	Target "Motif:rnd-5_family-898" 1 74
scaffold623|size84673	RepeatMasker	similarity	82809	83837	15.5	-	.	Target "Motif:rnd-1_family-535" 1 626
scaffold623|size84673	RepeatMasker	similarity	83838	84402	4.3	-	.	Target "Motif:rnd-1_family-1268" 1 461
scaffold623|size84673	RepeatMasker	similarity	84399	84695	4.7	+	.	Target "Motif:rnd-5_family-899" 1 302
scaffold625|size64383	RepeatMasker	similarity	3365	3492	10.9	+	.	Target "Motif:genome_6_6142" 327 462
scaffold625|size64383	RepeatMasker	similarity	3497	3861	5.8	-	.	Target "Motif:genome_1_19309" 1 369
scaffold625|size64383	RepeatMasker	similarity	3864	3914	7.8	-	.	Target "Motif:genome_7_1761" 601 654
scaffold625|size64383	RepeatMasker	similarity	4002	4331	8.9	+	.	Target "Motif:genome_6_6142" 327 673
scaffold625|size64383	RepeatMasker	similarity	4501	4770	21.6	-	.	Target "Motif:genome_8_12029" 21 292
scaffold625|size64383	RepeatMasker	similarity	12483	12517	15.9	+	.	Target "Motif:(ACA)n" 1 37
scaffold625|size64383	RepeatMasker	similarity	13010	13070	27.3	+	.	Target "Motif:(ACG)n" 1 61
scaffold625|size64383	RepeatMasker	similarity	13218	13254	18.4	+	.	Target "Motif:(GCC)n" 1 38
scaffold625|size64383	RepeatMasker	similarity	17051	17264	19.8	+	.	Target "Motif:rnd-1_family-215" 172 388
scaffold625|size64383	RepeatMasker	similarity	18440	24878	1.1	-	.	Target "Motif:scaffold64|size1002091_(dbseq-nr_604)_[196390,202831]" 1 6442
scaffold625|size64383	RepeatMasker	similarity	24879	25020	15.5	-	.	Target "Motif:genome_8_12029" 8 152
scaffold625|size64383	RepeatMasker	similarity	25017	25067	17.6	+	.	Target "Motif:rnd-1_family-230" 865 915
scaffold625|size64383	RepeatMasker	similarity	25348	25494	27.7	+	.	Target "Motif:rnd-1_family-622" 188 334
scaffold625|size64383	RepeatMasker	similarity	25581	25657	17.3	-	.	Target "Motif:rnd-1_family-111" 753 827
scaffold625|size64383	RepeatMasker	similarity	25656	25693	13.2	-	.	Target "Motif:rnd-1_family-794" 27 64
scaffold625|size64383	RepeatMasker	similarity	26587	26982	13.4	-	.	Target "Motif:rnd-1_family-1162" 1 402
scaffold625|size64383	RepeatMasker	similarity	26973	27802	21.7	+	.	Target "Motif:rnd-4_family-2636" 96 970
scaffold625|size64383	RepeatMasker	similarity	27404	27834	25.4	-	.	Target "Motif:rnd-4_family-2636" 3214 3326
scaffold625|size64383	RepeatMasker	similarity	27798	27882	21.7	+	.	Target "Motif:rnd-5_family-6276" 692 778
scaffold625|size64383	RepeatMasker	similarity	27805	27894	6.0	-	.	Target "Motif:rnd-1_family-91" 1 68
scaffold625|size64383	RepeatMasker	similarity	27896	27931	9.1	+	.	Target "Motif:(CTT)n" 1 36
scaffold625|size64383	RepeatMasker	similarity	27932	28472	7.8	-	.	Target "Motif:rnd-2_family-88" 373 930
scaffold625|size64383	RepeatMasker	similarity	28473	28517	9.8	+	.	Target "Motif:(TTC)n" 1 45
scaffold625|size64383	RepeatMasker	similarity	28518	28795	7.8	-	.	Target "Motif:rnd-2_family-88" 95 372
scaffold625|size64383	RepeatMasker	similarity	30138	30286	18.1	+	.	Target "Motif:rnd-1_family-166" 611 739
scaffold625|size64383	RepeatMasker	similarity	30486	30673	7.0	-	.	Target "Motif:rnd-1_family-68" 1 182
scaffold625|size64383	RepeatMasker	similarity	30679	31918	4.8	-	.	Target "Motif:genome_6_9300" 2 1222
scaffold625|size64383	RepeatMasker	similarity	31919	32025	21.5	+	.	Target "Motif:rnd-1_family-213" 337 442
scaffold625|size64383	RepeatMasker	similarity	31978	32038	15.0	-	.	Target "Motif:rnd-1_family-213" 395 491
scaffold625|size64383	RepeatMasker	similarity	32033	32527	12.2	+	.	Target "Motif:genome_9_5512" 17 516
scaffold625|size64383	RepeatMasker	similarity	32504	32625	15.7	-	.	Target "Motif:rnd-1_family-1283" 1 123
scaffold625|size64383	RepeatMasker	similarity	32527	32620	13.3	+	.	Target "Motif:rnd-1_family-670" 1 426
scaffold625|size64383	RepeatMasker	similarity	32621	33268	11.8	-	.	Target "Motif:rnd-1_family-701" 1 664
scaffold625|size64383	RepeatMasker	similarity	33269	33624	13.3	+	.	Target "Motif:rnd-1_family-670" 427 2063
scaffold625|size64383	RepeatMasker	similarity	33631	33963	10.2	-	.	Target "Motif:genome_1_1202" 1 334
scaffold625|size64383	RepeatMasker	similarity	34055	34344	22.5	+	.	Target "Motif:rnd-1_family-670" 321 595
scaffold625|size64383	RepeatMasker	similarity	34707	34799	20.4	+	.	Target "Motif:rnd-5_family-1721" 70 179
scaffold625|size64383	RepeatMasker	similarity	34812	35285	2.5	-	.	Target "Motif:scaffold137|size356950_(dbseq-nr_592)_[214396,220798]" 5931 6403
scaffold625|size64383	RepeatMasker	similarity	35275	35440	11.7	+	.	Target "Motif:rnd-5_family-1721" 174 339
scaffold625|size64383	RepeatMasker	similarity	35447	35704	16.0	+	.	Target "Motif:genome_3_21796" 209 443
scaffold625|size64383	RepeatMasker	similarity	35743	36392	12.6	+	.	Target "Motif:genome_8_10042" 9 680
scaffold625|size64383	RepeatMasker	similarity	36449	37334	9.0	-	.	Target "Motif:rnd-4_family-212" 1098 1979
scaffold625|size64383	RepeatMasker	similarity	37335	37690	2.8	-	.	Target "Motif:scaffold122|size482992_(dbseq-nr_654)_[248621,254518]" 5543 5898
scaffold625|size64383	RepeatMasker	similarity	37691	38015	16.6	-	.	Target "Motif:rnd-1_family-116" 394 707
scaffold625|size64383	RepeatMasker	similarity	38034	38079	17.9	+	.	Target "Motif:(TGTTG)n" 1 46
scaffold625|size64383	RepeatMasker	similarity	38086	38537	16.2	-	.	Target "Motif:rnd-1_family-285" 1277 1562
scaffold625|size64383	RepeatMasker	similarity	38566	39113	18.8	-	.	Target "Motif:rnd-1_family-285" 917 1571
scaffold625|size64383	RepeatMasker	similarity	39321	40080	16.7	-	.	Target "Motif:rnd-1_family-285" 1 761
scaffold625|size64383	RepeatMasker	similarity	40095	42943	16.9	+	.	Target "Motif:rnd-1_family-273" 1 2858
scaffold625|size64383	RepeatMasker	similarity	43983	44247	10.8	-	.	Target "Motif:rnd-1_family-567" 419 698
scaffold625|size64383	RepeatMasker	similarity	44301	44623	15.4	-	.	Target "Motif:rnd-1_family-567" 1 310
scaffold625|size64383	RepeatMasker	similarity	44624	44682	23.7	+	.	Target "Motif:rnd-1_family-712" 313 374
scaffold625|size64383	RepeatMasker	similarity	44870	46126	7.0	-	.	Target "Motif:rnd-1_family-276" 531 1801
scaffold625|size64383	RepeatMasker	similarity	46129	46715	13.3	-	.	Target "Motif:genome_2_13648" 1 584
scaffold625|size64383	RepeatMasker	similarity	46716	47243	3.0	-	.	Target "Motif:rnd-1_family-276" 1 528
scaffold625|size64383	RepeatMasker	similarity	47236	47539	8.8	-	.	Target "Motif:rnd-1_family-741" 11 314
scaffold625|size64383	RepeatMasker	similarity	47540	47990	2.9	-	.	Target "Motif:genome_11_18930" 2 479
scaffold625|size64383	RepeatMasker	similarity	48000	48102	13.1	+	.	Target "Motif:rnd-1_family-26" 218 320
scaffold625|size64383	RepeatMasker	similarity	48118	48159	7.7	+	.	Target "Motif:rnd-4_family-927" 335 373
scaffold625|size64383	RepeatMasker	similarity	49746	55169	6.5	-	.	Target "Motif:scaffold14|size2522936_(dbseq-nr_238)_[1322522,1328710]" 331 5864
scaffold625|size64383	RepeatMasker	similarity	54006	55592	2.5	+	.	Target "Motif:scaffold544|size98996_(dbseq-nr_619)_[60523,66599]" 4479 6077
scaffold625|size64383	RepeatMasker	similarity	56518	56572	26.0	+	.	Target "Motif:(CCTCTT)n" 1 55
scaffold625|size64383	RepeatMasker	similarity	57955	58100	20.4	-	.	Target "Motif:rnd-1_family-164" 1047 1193
scaffold625|size64383	RepeatMasker	similarity	58114	58167	7.4	-	.	Target "Motif:rnd-5_family-22" 328 381
scaffold625|size64383	RepeatMasker	similarity	58168	58218	6.7	+	.	Target "Motif:(ATCCATC)n" 1 49
scaffold625|size64383	RepeatMasker	similarity	58265	58300	13.0	+	.	Target "Motif:(ACCACAC)n" 1 37
scaffold625|size64383	RepeatMasker	similarity	58865	59424	6.6	-	.	Target "Motif:genome_2_13648" 1 584
scaffold625|size64383	RepeatMasker	similarity	60402	61072	26.2	-	.	Target "Motif:rnd-5_family-3484" 1196 1893
scaffold625|size64383	RepeatMasker	similarity	62127	62152	0.0	+	.	Target "Motif:(AG)n" 1 26
scaffold625|size64383	RepeatMasker	similarity	62247	62976	28.6	+	.	Target "Motif:GA-rich" 1 735
scaffold625|size64383	RepeatMasker	similarity	63516	63596	2.5	+	.	Target "Motif:(TA)n" 1 81
scaffold625|size64383	RepeatMasker	similarity	63700	63725	0.0	+	.	Target "Motif:(TA)n" 1 26
scaffold625|size64383	RepeatMasker	similarity	63866	63899	0.0	+	.	Target "Motif:(AT)n" 1 34
scaffold625|size64383	RepeatMasker	similarity	63899	64341	28.6	+	.	Target "Motif:GA-rich" 1467 1923
scaffold625|size64383	RepeatMasker	similarity	64400	64421	0.0	+	.	Target "Motif:(AT)n" 1 24
scaffold627|size52953	RepeatMasker	similarity	1	212	7.1	-	.	Target "Motif:rnd-1_family-322" 318 533
scaffold627|size52953	RepeatMasker	similarity	213	571	19.1	+	.	Target "Motif:genome_5_21030" 246 563
scaffold627|size52953	RepeatMasker	similarity	664	1348	17.1	-	.	Target "Motif:genome_10_17896" 682 1452
scaffold627|size52953	RepeatMasker	similarity	1375	1424	12.0	-	.	Target "Motif:rnd-1_family-1316" 49 99
scaffold627|size52953	RepeatMasker	similarity	1426	1485	25.6	+	.	Target "Motif:(ACTA)n" 1 62
scaffold627|size52953	RepeatMasker	similarity	1490	1539	8.2	-	.	Target "Motif:genome_10_17896" 636 684
scaffold627|size52953	RepeatMasker	similarity	1540	1730	27.9	+	.	Target "Motif:(AACA)n" 1 191
scaffold627|size52953	RepeatMasker	similarity	1738	2300	13.8	-	.	Target "Motif:rnd-5_family-1173" 295 745
scaffold627|size52953	RepeatMasker	similarity	2287	2532	17.7	+	.	Target "Motif:rnd-1_family-319" 324 647
scaffold627|size52953	RepeatMasker	similarity	2501	2563	17.9	-	.	Target "Motif:rnd-5_family-1173" 295 350
scaffold627|size52953	RepeatMasker	similarity	2579	2860	13.5	-	.	Target "Motif:rnd-1_family-36" 2434 2761
scaffold627|size52953	RepeatMasker	similarity	2891	3320	8.7	+	.	Target "Motif:rnd-1_family-133" 124 643
scaffold627|size52953	RepeatMasker	similarity	2957	3747	10.5	-	.	Target "Motif:rnd-1_family-36" 2321 3101
scaffold627|size52953	RepeatMasker	similarity	3931	4220	13.9	-	.	Target "Motif:rnd-1_family-36" 2325 2575
scaffold627|size52953	RepeatMasker	similarity	4223	4306	17.9	-	.	Target "Motif:rnd-1_family-36" 2645 2718
scaffold627|size52953	RepeatMasker	similarity	4378	4717	1.5	+	.	Target "Motif:rnd-1_family-1013" 1 344
scaffold627|size52953	RepeatMasker	similarity	4850	6422	7.8	+	.	Target "Motif:rnd-1_family-309" 1 1571
scaffold627|size52953	RepeatMasker	similarity	7406	8015	6.7	-	.	Target "Motif:rnd-1_family-985" 1 958
scaffold627|size52953	RepeatMasker	similarity	7799	9367	7.7	+	.	Target "Motif:rnd-1_family-309" 1 1571
scaffold627|size52953	RepeatMasker	similarity	10344	10950	6.4	-	.	Target "Motif:rnd-1_family-985" 1 958
scaffold627|size52953	RepeatMasker	similarity	10737	12306	7.9	+	.	Target "Motif:rnd-1_family-309" 1 1571
scaffold627|size52953	RepeatMasker	similarity	13282	13891	6.5	-	.	Target "Motif:rnd-1_family-985" 1 958
scaffold627|size52953	RepeatMasker	similarity	13675	14252	4.2	+	.	Target "Motif:rnd-1_family-309" 1 579
scaffold627|size52953	RepeatMasker	similarity	14266	14768	14.6	+	.	Target "Motif:rnd-1_family-309" 1072 1571
scaffold627|size52953	RepeatMasker	similarity	15750	16143	1.5	-	.	Target "Motif:rnd-1_family-985" 5 398
scaffold627|size52953	RepeatMasker	similarity	17681	18304	27.5	+	.	Target "Motif:rnd-5_family-736" 129 760
scaffold627|size52953	RepeatMasker	similarity	18443	19065	28.0	-	.	Target "Motif:rnd-1_family-253" 914 1536
scaffold627|size52953	RepeatMasker	similarity	19185	19445	4.2	-	.	Target "Motif:rnd-1_family-322" 318 579
scaffold627|size52953	RepeatMasker	similarity	19446	19727	15.7	+	.	Target "Motif:genome_5_21030" 246 492
scaffold627|size52953	RepeatMasker	similarity	19728	20389	10.4	-	.	Target "Motif:rnd-1_family-758" 1 668
scaffold627|size52953	RepeatMasker	similarity	20363	20545	6.6	-	.	Target "Motif:rnd-1_family-1273" 1 191
scaffold627|size52953	RepeatMasker	similarity	20449	20632	8.2	+	.	Target "Motif:rnd-1_family-1304" 1 186
scaffold627|size52953	RepeatMasker	similarity	20634	20803	8.2	+	.	Target "Motif:rnd-1_family-1155" 1 170
scaffold627|size52953	RepeatMasker	similarity	20871	21114	7.1	+	.	Target "Motif:rnd-1_family-946" 1 241
scaffold627|size52953	RepeatMasker	similarity	21133	21688	6.9	+	.	Target "Motif:rnd-1_family-133" 1 643
scaffold627|size52953	RepeatMasker	similarity	21340	22732	11.0	-	.	Target "Motif:rnd-1_family-36" 1958 3084
scaffold627|size52953	RepeatMasker	similarity	22728	22989	7.6	-	.	Target "Motif:rnd-1_family-171" 1083 1346
scaffold627|size52953	RepeatMasker	similarity	22991	23360	13.8	+	.	Target "Motif:genome_5_21030" 246 575
scaffold627|size52953	RepeatMasker	similarity	23446	24125	16.3	-	.	Target "Motif:genome_10_17896" 682 1452
scaffold627|size52953	RepeatMasker	similarity	24152	24201	12.0	-	.	Target "Motif:rnd-1_family-1316" 49 99
scaffold627|size52953	RepeatMasker	similarity	24203	24266	23.7	+	.	Target "Motif:(ACTA)n" 1 66
scaffold627|size52953	RepeatMasker	similarity	24271	24320	8.2	-	.	Target "Motif:genome_10_17896" 636 684
scaffold627|size52953	RepeatMasker	similarity	24321	24511	27.9	+	.	Target "Motif:(AACA)n" 1 191
scaffold627|size52953	RepeatMasker	similarity	24519	25081	13.7	-	.	Target "Motif:rnd-5_family-1173" 295 745
scaffold627|size52953	RepeatMasker	similarity	25068	25446	17.0	+	.	Target "Motif:rnd-1_family-319" 77 709
scaffold627|size52953	RepeatMasker	similarity	25282	25487	10.7	-	.	Target "Motif:rnd-5_family-1173" 499 745
scaffold627|size52953	RepeatMasker	similarity	25505	25567	14.3	-	.	Target "Motif:rnd-5_family-1173" 683 745
scaffold627|size52953	RepeatMasker	similarity	25554	25946	19.2	+	.	Target "Motif:rnd-1_family-319" 84 709
scaffold627|size52953	RepeatMasker	similarity	25768	25982	10.7	-	.	Target "Motif:rnd-5_family-1173" 489 745
scaffold627|size52953	RepeatMasker	similarity	26027	26585	5.4	+	.	Target "Motif:rnd-1_family-133" 1 643
scaffold627|size52953	RepeatMasker	similarity	26242	26621	8.4	-	.	Target "Motif:rnd-1_family-36" 2299 3044
scaffold627|size52953	RepeatMasker	similarity	26622	26875	8.3	+	.	Target "Motif:rnd-1_family-133" 230 486
scaffold627|size52953	RepeatMasker	similarity	26873	27132	6.2	-	.	Target "Motif:rnd-1_family-322" 318 579
scaffold627|size52953	RepeatMasker	similarity	27133	27419	16.3	+	.	Target "Motif:genome_5_21030" 246 496
scaffold627|size52953	RepeatMasker	similarity	27417	27862	10.9	-	.	Target "Motif:rnd-1_family-758" 1 667
scaffold627|size52953	RepeatMasker	similarity	27824	27930	17.9	+	.	Target "Motif:rnd-5_family-735" 180 291
scaffold627|size52953	RepeatMasker	similarity	27899	28242	27.7	-	.	Target "Motif:genome_10_17896" 771 1085
scaffold627|size52953	RepeatMasker	similarity	28243	28443	10.1	-	.	Target "Motif:rnd-1_family-855" 1 199
scaffold627|size52953	RepeatMasker	similarity	28790	28928	2.9	+	.	Target "Motif:rnd-1_family-1067" 1 138
scaffold627|size52953	RepeatMasker	similarity	28927	29106	3.4	+	.	Target "Motif:rnd-1_family-447" 1 176
scaffold627|size52953	RepeatMasker	similarity	29023	29267	7.8	-	.	Target "Motif:rnd-1_family-789" 58 316
scaffold627|size52953	RepeatMasker	similarity	29176	29456	10.3	+	.	Target "Motif:rnd-1_family-735" 1 288
scaffold627|size52953	RepeatMasker	similarity	29438	29624	7.7	+	.	Target "Motif:rnd-1_family-1316" 1 160
scaffold627|size52953	RepeatMasker	similarity	29589	29889	20.6	+	.	Target "Motif:genome_10_17896" 682 997
scaffold627|size52953	RepeatMasker	similarity	29966	30327	10.0	+	.	Target "Motif:rnd-1_family-1215" 1 365
scaffold627|size52953	RepeatMasker	similarity	30326	30351	20.4	+	.	Target "Motif:rnd-1_family-800" 396 548
scaffold627|size52953	RepeatMasker	similarity	30352	30475	15.3	-	.	Target "Motif:rnd-1_family-1165" 73 196
scaffold627|size52953	RepeatMasker	similarity	30504	30559	28.8	+	.	Target "Motif:(CGG)n" 1 56
scaffold627|size52953	RepeatMasker	similarity	30560	30719	30.6	-	.	Target "Motif:genome_5_21030" 254 413
scaffold627|size52953	RepeatMasker	similarity	30681	30759	15.4	+	.	Target "Motif:rnd-1_family-1323" 1 81
scaffold627|size52953	RepeatMasker	similarity	30731	31118	12.8	+	.	Target "Motif:rnd-1_family-417" 1 387
scaffold627|size52953	RepeatMasker	similarity	31158	31231	12.2	+	.	Target "Motif:rnd-1_family-319" 529 608
scaffold627|size52953	RepeatMasker	similarity	31236	31425	8.4	-	.	Target "Motif:rnd-1_family-855" 3 200
scaffold627|size52953	RepeatMasker	similarity	32893	33105	7.6	+	.	Target "Motif:rnd-1_family-133" 1 235
scaffold627|size52953	RepeatMasker	similarity	33097	33274	2.3	+	.	Target "Motif:rnd-1_family-447" 1 176
scaffold627|size52953	RepeatMasker	similarity	33193	33435	9.1	-	.	Target "Motif:rnd-1_family-789" 58 316
scaffold627|size52953	RepeatMasker	similarity	33344	33501	12.7	+	.	Target "Motif:rnd-1_family-735" 1 158
scaffold627|size52953	RepeatMasker	similarity	33579	33828	10.1	+	.	Target "Motif:rnd-1_family-1017" 35 261
scaffold627|size52953	RepeatMasker	similarity	33810	34033	21.9	+	.	Target "Motif:genome_10_17896" 697 923
scaffold627|size52953	RepeatMasker	similarity	34034	34096	6.3	+	.	Target "Motif:rnd-1_family-800" 256 318
scaffold627|size52953	RepeatMasker	similarity	35069	35739	11.7	+	.	Target "Motif:rnd-1_family-1323" 1 593
scaffold627|size52953	RepeatMasker	similarity	35743	35842	2.0	+	.	Target "Motif:rnd-5_family-745" 1 100
scaffold627|size52953	RepeatMasker	similarity	35844	35884	2.4	+	.	Target "Motif:rnd-1_family-7" 1 41
scaffold627|size52953	RepeatMasker	similarity	35942	36113	4.7	+	.	Target "Motif:rnd-1_family-447" 1 172
scaffold627|size52953	RepeatMasker	similarity	36038	36305	11.2	-	.	Target "Motif:rnd-1_family-789" 56 316
scaffold627|size52953	RepeatMasker	similarity	36209	36892	14.9	+	.	Target "Motif:rnd-1_family-735" 1 1088
scaffold627|size52953	RepeatMasker	similarity	38370	38632	21.3	-	.	Target "Motif:rnd-1_family-985" 4 265
scaffold627|size52953	RepeatMasker	similarity	39317	39574	6.6	+	.	Target "Motif:rnd-1_family-366" 1 258
scaffold627|size52953	RepeatMasker	similarity	39576	39746	8.8	+	.	Target "Motif:genome_5_21030" 244 413
scaffold627|size52953	RepeatMasker	similarity	39743	40076	9.6	-	.	Target "Motif:rnd-1_family-743" 86 320
scaffold627|size52953	RepeatMasker	similarity	40208	40499	6.4	+	.	Target "Motif:rnd-1_family-1017" 1 261
scaffold627|size52953	RepeatMasker	similarity	40461	40662	22.3	+	.	Target "Motif:genome_10_17896" 679 881
scaffold627|size52953	RepeatMasker	similarity	40744	41346	9.7	+	.	Target "Motif:(AGGTT)n" 1 603
scaffold627|size52953	RepeatMasker	similarity	41380	41637	6.6	+	.	Target "Motif:rnd-1_family-366" 1 258
scaffold627|size52953	RepeatMasker	similarity	41639	41923	12.7	+	.	Target "Motif:genome_5_21030" 244 492
scaffold627|size52953	RepeatMasker	similarity	41924	42445	11.7	-	.	Target "Motif:rnd-1_family-758" 140 668
scaffold627|size52953	RepeatMasker	similarity	42443	42614	7.6	+	.	Target "Motif:rnd-1_family-447" 1 172
scaffold627|size52953	RepeatMasker	similarity	42539	42869	7.4	-	.	Target "Motif:rnd-1_family-789" 1 316
scaffold627|size52953	RepeatMasker	similarity	42872	42912	15.9	+	.	Target "Motif:A-rich" 1 38
scaffold627|size52953	RepeatMasker	similarity	42961	43033	23.6	-	.	Target "Motif:rnd-1_family-1304" 115 186
scaffold627|size52953	RepeatMasker	similarity	43633	43833	17.1	+	.	Target "Motif:rnd-1_family-1215" 172 361
scaffold627|size52953	RepeatMasker	similarity	43836	43934	35.0	+	.	Target "Motif:(GGC)n" 1 100
scaffold627|size52953	RepeatMasker	similarity	44055	44133	13.9	+	.	Target "Motif:rnd-1_family-1323" 1 81
scaffold627|size52953	RepeatMasker	similarity	44105	44964	10.4	+	.	Target "Motif:rnd-1_family-417" 1 858
scaffold627|size52953	RepeatMasker	similarity	44914	44971	15.5	-	.	Target "Motif:rnd-1_family-519" 154 211
scaffold627|size52953	RepeatMasker	similarity	44965	44998	0.0	+	.	Target "Motif:rnd-1_family-417" 504 537
scaffold627|size52953	RepeatMasker	similarity	44998	45146	30.4	+	.	Target "Motif:rnd-1_family-309" 1394 1543
scaffold627|size52953	RepeatMasker	similarity	45126	45198	20.0	+	.	Target "Motif:scaffold3|size1191850_(dbseq-nr_493)_[349346,364513]" 2341 2410
scaffold627|size52953	RepeatMasker	similarity	45150	45448	12.4	+	.	Target "Motif:scaffold5|size2025720_(dbseq-nr_679)_[1273151,1286701]" 427 741
scaffold627|size52953	RepeatMasker	similarity	45449	45959	15.3	-	.	Target "Motif:scaffold3|size1191850_(dbseq-nr_493)_[349346,364513]" 8025 9015
scaffold627|size52953	RepeatMasker	similarity	45918	45967	16.0	-	.	Target "Motif:rnd-1_family-1209" 36 85
scaffold627|size52953	RepeatMasker	similarity	45946	46140	23.9	-	.	Target "Motif:rnd-1_family-5" 809 1080
scaffold627|size52953	RepeatMasker	similarity	46037	46175	17.7	-	.	Target "Motif:scaffold3|size1191850_(dbseq-nr_493)_[349346,364513]" 7920 8043
scaffold627|size52953	RepeatMasker	similarity	46178	46274	18.5	+	.	Target "Motif:scaffold5|size2025720_(dbseq-nr_679)_[1273151,1286701]" 4136 4232
scaffold627|size52953	RepeatMasker	similarity	46291	46536	7.8	-	.	Target "Motif:rnd-1_family-322" 321 579
scaffold627|size52953	RepeatMasker	similarity	46536	46801	15.7	+	.	Target "Motif:genome_5_21030" 244 485
scaffold627|size52953	RepeatMasker	similarity	46799	47041	5.3	-	.	Target "Motif:rnd-1_family-322" 318 579
scaffold627|size52953	RepeatMasker	similarity	47042	47316	15.4	+	.	Target "Motif:genome_5_21030" 246 499
scaffold627|size52953	RepeatMasker	similarity	47311	47751	11.3	-	.	Target "Motif:rnd-1_family-758" 1 667
scaffold627|size52953	RepeatMasker	similarity	47713	47819	16.0	+	.	Target "Motif:rnd-5_family-735" 180 291
scaffold627|size52953	RepeatMasker	similarity	47788	48092	22.8	-	.	Target "Motif:genome_10_17896" 807 1085
scaffold627|size52953	RepeatMasker	similarity	48045	48105	16.4	+	.	Target "Motif:rnd-1_family-1155" 10 72
scaffold627|size52953	RepeatMasker	similarity	48126	48325	9.6	-	.	Target "Motif:rnd-1_family-855" 1 199
scaffold627|size52953	RepeatMasker	similarity	48689	48994	9.3	+	.	Target "Motif:rnd-1_family-946" 145 453
scaffold627|size52953	RepeatMasker	similarity	48737	49179	8.1	-	.	Target "Motif:rnd-1_family-834" 1 326
scaffold627|size52953	RepeatMasker	similarity	49178	49329	11.2	-	.	Target "Motif:rnd-1_family-171" 1184 1344
scaffold627|size52953	RepeatMasker	similarity	49327	49426	15.3	-	.	Target "Motif:rnd-1_family-171" 1244 1344
scaffold627|size52953	RepeatMasker	similarity	49471	49533	18.3	+	.	Target "Motif:rnd-1_family-834" 144 206
scaffold627|size52953	RepeatMasker	similarity	49587	50190	12.0	+	.	Target "Motif:genome_5_21030" 251 809
scaffold627|size52953	RepeatMasker	similarity	50111	50217	24.2	-	.	Target "Motif:rnd-1_family-758" 517 629
scaffold627|size52953	RepeatMasker	similarity	50219	50409	31.2	-	.	Target "Motif:genome_10_17896" 1180 1452
scaffold627|size52953	RepeatMasker	similarity	50432	50686	21.0	-	.	Target "Motif:genome_10_17896" 771 998
scaffold627|size52953	RepeatMasker	similarity	50687	50886	4.5	-	.	Target "Motif:rnd-1_family-855" 1 199
scaffold627|size52953	RepeatMasker	similarity	51347	51438	7.7	+	.	Target "Motif:rnd-1_family-247" 6 99
scaffold627|size52953	RepeatMasker	similarity	51436	51607	1.7	+	.	Target "Motif:rnd-1_family-447" 1 172
scaffold627|size52953	RepeatMasker	similarity	51532	51774	8.2	-	.	Target "Motif:rnd-1_family-789" 58 316
scaffold627|size52953	RepeatMasker	similarity	51683	51840	10.8	+	.	Target "Motif:rnd-1_family-735" 1 158
scaffold627|size52953	RepeatMasker	similarity	51922	52206	9.2	+	.	Target "Motif:rnd-1_family-1017" 1 261
scaffold627|size52953	RepeatMasker	similarity	52188	52407	21.4	+	.	Target "Motif:genome_10_17896" 697 922
scaffold627|size52953	RepeatMasker	similarity	52408	52474	3.1	+	.	Target "Motif:rnd-1_family-800" 255 318
scaffold62|size550535	RepeatMasker	similarity	2	129	4.3	-	.	Target "Motif:genome_1_12094" 1 119
scaffold62|size550535	RepeatMasker	similarity	243	676	5.1	+	.	Target "Motif:genome_8_22558" 1 438
scaffold62|size550535	RepeatMasker	similarity	686	872	17.6	+	.	Target "Motif:genome_9_21658" 229 428
scaffold62|size550535	RepeatMasker	similarity	877	992	12.4	-	.	Target "Motif:genome_11_152310" 1 113
scaffold62|size550535	RepeatMasker	similarity	966	1001	5.6	+	.	Target "Motif:genome_11_152310" 384 419
scaffold62|size550535	RepeatMasker	similarity	1023	1496	6.8	-	.	Target "Motif:genome_2_10548" 1 485
scaffold62|size550535	RepeatMasker	similarity	2014	3191	24.2	-	.	Target "Motif:rnd-1_family-274" 139 1318
scaffold62|size550535	RepeatMasker	similarity	3716	4210	25.6	+	.	Target "Motif:rnd-1_family-315" 11 501
scaffold62|size550535	RepeatMasker	similarity	4399	4551	20.0	+	.	Target "Motif:rnd-1_family-349" 219 385
scaffold62|size550535	RepeatMasker	similarity	4712	4756	20.0	-	.	Target "Motif:rnd-1_family-189" 1 45
scaffold62|size550535	RepeatMasker	similarity	4754	4927	19.5	+	.	Target "Motif:genome_3_7906" 31 208
scaffold62|size550535	RepeatMasker	similarity	4933	5254	21.9	+	.	Target "Motif:genome_3_7906" 330 663
scaffold62|size550535	RepeatMasker	similarity	5428	5502	18.7	+	.	Target "Motif:rnd-5_family-616" 1 76
scaffold62|size550535	RepeatMasker	similarity	5540	5550	23.5	+	.	Target "Motif:genome_2_13648" 78 167
scaffold62|size550535	RepeatMasker	similarity	5551	5627	20.8	+	.	Target "Motif:genome_7_7989" 89 170
scaffold62|size550535	RepeatMasker	similarity	5641	5963	22.0	-	.	Target "Motif:rnd-5_family-1024" 476 775
scaffold62|size550535	RepeatMasker	similarity	6215	6648	21.9	-	.	Target "Motif:rnd-5_family-4415" 1759 2135
scaffold62|size550535	RepeatMasker	similarity	6489	6817	17.8	+	.	Target "Motif:rnd-1_family-580" 2 322
scaffold62|size550535	RepeatMasker	similarity	6819	6864	17.4	+	.	Target "Motif:rnd-4_family-237" 22 67
scaffold62|size550535	RepeatMasker	similarity	6833	7126	26.1	-	.	Target "Motif:genome_11_172910-9]15" 261 546
scaffold62|size550535	RepeatMasker	similarity	6969	7128	17.4	-	.	Target "Motif:rnd-5_family-566" 1 150
scaffold62|size550535	RepeatMasker	similarity	7200	7631	27.0	-	.	Target "Motif:genome_4_2290" 856 1309
scaffold62|size550535	RepeatMasker	similarity	9094	9381	26.0	-	.	Target "Motif:genome_4_2290" 78 367
scaffold62|size550535	RepeatMasker	similarity	9462	9534	15.1	+	.	Target "Motif:genome_9_4307" 355 428
scaffold62|size550535	RepeatMasker	similarity	9465	9543	27.9	-	.	Target "Motif:genome_1_1584" 56 135
scaffold62|size550535	RepeatMasker	similarity	9785	9945	17.9	-	.	Target "Motif:genome_11_16249" 481 663
scaffold62|size550535	RepeatMasker	similarity	10036	10404	23.0	+	.	Target "Motif:rnd-1_family-536" 5 341
scaffold62|size550535	RepeatMasker	similarity	10616	10887	26.4	+	.	Target "Motif:rnd-5_family-632" 350 597
scaffold62|size550535	RepeatMasker	similarity	10829	10999	25.9	-	.	Target "Motif:rnd-5_family-2257" 118 314
scaffold62|size550535	RepeatMasker	similarity	11858	12207	19.8	-	.	Target "Motif:rnd-1_family-409" 109 462
scaffold62|size550535	RepeatMasker	similarity	15893	15909	0.0	+	.	Target "Motif:(GA)n" 1 17
scaffold62|size550535	RepeatMasker	similarity	17291	17737	20.5	+	.	Target "Motif:scaffold159|size508292_(dbseq-nr_285)_[311950,318406]" 1 460
scaffold62|size550535	RepeatMasker	similarity	17960	20464	3.1	-	.	Target "Motif:scaffold9|size952703_(dbseq-nr_94)_[283613,290091]" 1 2506
scaffold62|size550535	RepeatMasker	similarity	20507	20756	20.0	-	.	Target "Motif:rnd-5_family-2311" 73 312
scaffold62|size550535	RepeatMasker	similarity	20756	20983	24.8	-	.	Target "Motif:rnd-1_family-126" 563 957
scaffold62|size550535	RepeatMasker	similarity	21205	21457	26.7	-	.	Target "Motif:rnd-1_family-126" 82 338
scaffold62|size550535	RepeatMasker	similarity	21727	21892	19.3	+	.	Target "Motif:rnd-1_family-1278" 13 170
scaffold62|size550535	RepeatMasker	similarity	21894	21953	15.8	+	.	Target "Motif:(TAG)n" 1 55
scaffold62|size550535	RepeatMasker	similarity	21967	21982	15.8	-	.	Target "Motif:rnd-1_family-259" 2950 3052
scaffold62|size550535	RepeatMasker	similarity	21983	22061	13.9	-	.	Target "Motif:rnd-1_family-891" 12 90
scaffold62|size550535	RepeatMasker	similarity	22176	24516	15.6	-	.	Target "Motif:rnd-1_family-259" 685 3019
scaffold62|size550535	RepeatMasker	similarity	24514	24622	14.7	-	.	Target "Motif:rnd-1_family-259" 34 157
scaffold62|size550535	RepeatMasker	similarity	24581	24664	21.4	-	.	Target "Motif:rnd-4_family-49" 1092 1175
scaffold62|size550535	RepeatMasker	similarity	24796	25702	25.5	-	.	Target "Motif:rnd-4_family-49" 365 1050
scaffold62|size550535	RepeatMasker	similarity	25728	25993	26.2	-	.	Target "Motif:rnd-4_family-49" 55 312
scaffold62|size550535	RepeatMasker	similarity	26010	26081	17.6	-	.	Target "Motif:rnd-5_family-1017" 32 103
scaffold62|size550535	RepeatMasker	similarity	26021	26114	25.5	-	.	Target "Motif:genome_11_2781" 4 102
scaffold62|size550535	RepeatMasker	similarity	26264	26423	17.1	-	.	Target "Motif:rnd-1_family-472" 317 479
scaffold62|size550535	RepeatMasker	similarity	26481	26884	4.5	-	.	Target "Motif:rnd-1_family-474" 1 406
scaffold62|size550535	RepeatMasker	similarity	26877	26998	31.1	-	.	Target "Motif:rnd-1_family-142" 914 1036
scaffold62|size550535	RepeatMasker	similarity	27494	28109	17.4	-	.	Target "Motif:rnd-1_family-203" 1 651
scaffold62|size550535	RepeatMasker	similarity	28002	28426	15.9	+	.	Target "Motif:rnd-1_family-21" 4708 5127
scaffold62|size550535	RepeatMasker	similarity	28309	28470	17.7	-	.	Target "Motif:rnd-1_family-472" 317 480
scaffold62|size550535	RepeatMasker	similarity	28535	28942	4.2	-	.	Target "Motif:rnd-1_family-474" 1 406
scaffold62|size550535	RepeatMasker	similarity	28935	29060	27.8	-	.	Target "Motif:rnd-1_family-142" 914 1036
scaffold62|size550535	RepeatMasker	similarity	29552	30157	16.7	-	.	Target "Motif:rnd-1_family-203" 2 651
scaffold62|size550535	RepeatMasker	similarity	30052	30469	16.1	+	.	Target "Motif:rnd-1_family-21" 4708 5127
scaffold62|size550535	RepeatMasker	similarity	30352	30513	17.0	-	.	Target "Motif:rnd-1_family-472" 317 480
scaffold62|size550535	RepeatMasker	similarity	30579	30787	8.6	+	.	Target "Motif:rnd-1_family-21" 4807 5017
scaffold62|size550535	RepeatMasker	similarity	30835	31022	20.0	-	.	Target "Motif:rnd-1_family-126" 587 901
scaffold62|size550535	RepeatMasker	similarity	31145	31155	20.9	+	.	Target "Motif:scaffold202|size335976_(dbseq-nr_697)_[254124,260329]" 5737 5747
scaffold62|size550535	RepeatMasker	similarity	31156	37443	6.6	+	.	Target "Motif:scaffold171|size496807_(dbseq-nr_295)_[215868,222163]" 1 6296
scaffold62|size550535	RepeatMasker	similarity	37519	37816	5.0	-	.	Target "Motif:rnd-1_family-1113" 1 300
scaffold62|size550535	RepeatMasker	similarity	37787	43152	23.6	-	.	Target "Motif:scaffold48|size790669_(dbseq-nr_312)_[447640,453418]" 180 5581
scaffold62|size550535	RepeatMasker	similarity	43053	43406	5.9	-	.	Target "Motif:rnd-1_family-1113" 1 354
scaffold62|size550535	RepeatMasker	similarity	43410	43672	21.3	+	.	Target "Motif:scaffold80|size783030_(dbseq-nr_43)_[77196,83530]" 46 337
scaffold62|size550535	RepeatMasker	similarity	46718	46819	18.6	+	.	Target "Motif:genome_3_21239" 474 577
scaffold62|size550535	RepeatMasker	similarity	46837	47000	20.7	+	.	Target "Motif:genome_5_10029" 280 455
scaffold62|size550535	RepeatMasker	similarity	47073	47155	27.7	+	.	Target "Motif:genome_12_77300-9]2" 1 84
scaffold62|size550535	RepeatMasker	similarity	47082	47557	19.1	+	.	Target "Motif:genome_12_13260" 9 478
scaffold62|size550535	RepeatMasker	similarity	47796	48069	2.9	-	.	Target "Motif:rnd-1_family-127" 696 969
scaffold62|size550535	RepeatMasker	similarity	48070	48287	4.5	-	.	Target "Motif:genome_12_10264" 286 503
scaffold62|size550535	RepeatMasker	similarity	48288	48693	10.3	-	.	Target "Motif:genome_2_13648" 196 584
scaffold62|size550535	RepeatMasker	similarity	52762	52787	12.7	+	.	Target "Motif:(CAC)n" 1 26
scaffold62|size550535	RepeatMasker	similarity	52997	53266	4.5	+	.	Target "Motif:genome_5_2387" 1 305
scaffold62|size550535	RepeatMasker	similarity	53267	53311	2.6	+	.	Target "Motif:(GACGACACT)n" 1 42
scaffold62|size550535	RepeatMasker	similarity	53312	53636	4.5	+	.	Target "Motif:genome_5_2387" 306 630
scaffold62|size550535	RepeatMasker	similarity	53649	53804	24.5	+	.	Target "Motif:rnd-1_family-536" 54 209
scaffold62|size550535	RepeatMasker	similarity	53807	54083	26.1	+	.	Target "Motif:rnd-5_family-632" 411 682
scaffold62|size550535	RepeatMasker	similarity	55150	55464	27.9	-	.	Target "Motif:rnd-1_family-409" 136 462
scaffold62|size550535	RepeatMasker	similarity	55263	55521	23.0	+	.	Target "Motif:rnd-1_family-591" 17 285
scaffold62|size550535	RepeatMasker	similarity	55691	55743	22.6	+	.	Target "Motif:genome_2_57510-9]5" 606 658
scaffold62|size550535	RepeatMasker	similarity	55754	55824	13.0	+	.	Target "Motif:genome_4_3041" 441 513
scaffold62|size550535	RepeatMasker	similarity	55924	56022	16.6	-	.	Target "Motif:genome_2_3381" 1 82
scaffold62|size550535	RepeatMasker	similarity	56170	56807	20.9	-	.	Target "Motif:rnd-1_family-220" 45 671
scaffold62|size550535	RepeatMasker	similarity	57050	58279	20.3	-	.	Target "Motif:rnd-1_family-393" 638 1868
scaffold62|size550535	RepeatMasker	similarity	58277	58619	24.1	+	.	Target "Motif:rnd-5_family-1771" 476 837
scaffold62|size550535	RepeatMasker	similarity	58632	58859	28.6	-	.	Target "Motif:rnd-1_family-930" 16 243
scaffold62|size550535	RepeatMasker	similarity	59034	59728	22.3	-	.	Target "Motif:rnd-1_family-820" 9 697
scaffold62|size550535	RepeatMasker	similarity	59729	59919	29.6	+	.	Target "Motif:rnd-5_family-4009" 1253 2152
scaffold62|size550535	RepeatMasker	similarity	60041	60622	28.4	-	.	Target "Motif:rnd-1_family-888" 4 582
scaffold62|size550535	RepeatMasker	similarity	61202	61337	11.4	+	.	Target "Motif:rnd-1_family-1139" 1 133
scaffold62|size550535	RepeatMasker	similarity	61633	61658	0.0	+	.	Target "Motif:(TGCCGT)n" 1 26
scaffold62|size550535	RepeatMasker	similarity	62104	62135	18.1	+	.	Target "Motif:(CAC)n" 1 32
scaffold62|size550535	RepeatMasker	similarity	67739	68640	14.3	+	.	Target "Motif:rnd-1_family-444" 1 900
scaffold62|size550535	RepeatMasker	similarity	68678	68773	15.0	-	.	Target "Motif:rnd-5_family-50" 45 152
scaffold62|size550535	RepeatMasker	similarity	70403	70439	2.8	-	.	Target "Motif:genome_1_8676" 231 267
scaffold62|size550535	RepeatMasker	similarity	70407	70471	19.1	-	.	Target "Motif:genome_1_4786" 224 287
scaffold62|size550535	RepeatMasker	similarity	70490	71055	3.0	+	.	Target "Motif:rnd-5_family-1698" 1 565
scaffold62|size550535	RepeatMasker	similarity	71310	72062	28.9	+	.	Target "Motif:rnd-1_family-328" 628 1374
scaffold62|size550535	RepeatMasker	similarity	72444	73472	27.1	-	.	Target "Motif:rnd-1_family-222" 1 1705
scaffold62|size550535	RepeatMasker	similarity	74145	75432	15.7	-	.	Target "Motif:rnd-1_family-2" 184 1361
scaffold62|size550535	RepeatMasker	similarity	75433	75510	6.6	+	.	Target "Motif:genome_2_6197" 193 279
scaffold62|size550535	RepeatMasker	similarity	75636	75707	25.0	-	.	Target "Motif:genome_1_4786" 8 81
scaffold62|size550535	RepeatMasker	similarity	82078	82252	28.3	-	.	Target "Motif:rnd-5_family-2850" 49 222
scaffold62|size550535	RepeatMasker	similarity	82846	82910	23.1	-	.	Target "Motif:genome_7_155710-9]4" 596 662
scaffold62|size550535	RepeatMasker	similarity	84774	84798	0.0	+	.	Target "Motif:(CCAATG)n" 1 25
scaffold62|size550535	RepeatMasker	similarity	85438	85803	10.4	-	.	Target "Motif:rnd-1_family-22" 529 851
scaffold62|size550535	RepeatMasker	similarity	85803	85914	19.1	+	.	Target "Motif:genome_10_6249" 208 317
scaffold62|size550535	RepeatMasker	similarity	85890	86099	12.2	-	.	Target "Motif:rnd-1_family-22" 346 529
scaffold62|size550535	RepeatMasker	similarity	86101	86177	18.2	+	.	Target "Motif:genome_10_6249" 205 286
scaffold62|size550535	RepeatMasker	similarity	86178	86238	3.3	-	.	Target "Motif:rnd-1_family-22" 285 345
scaffold62|size550535	RepeatMasker	similarity	86240	86506	10.6	-	.	Target "Motif:genome_2_6197" 193 456
scaffold62|size550535	RepeatMasker	similarity	86507	87420	14.6	+	.	Target "Motif:rnd-1_family-2" 184 1117
scaffold62|size550535	RepeatMasker	similarity	87421	87458	5.3	-	.	Target "Motif:genome_2_6197" 1 38
scaffold62|size550535	RepeatMasker	similarity	87459	89035	4.7	-	.	Target "Motif:rnd-1_family-39" 1 841
scaffold62|size550535	RepeatMasker	similarity	95186	95292	25.0	+	.	Target "Motif:rnd-1_family-1116" 3 108
scaffold62|size550535	RepeatMasker	similarity	95266	95316	17.6	-	.	Target "Motif:rnd-5_family-6041" 109 162
scaffold62|size550535	RepeatMasker	similarity	95296	95420	28.8	+	.	Target "Motif:rnd-5_family-4505" 156 283
scaffold62|size550535	RepeatMasker	similarity	95443	96074	28.6	+	.	Target "Motif:rnd-1_family-953" 27 656
scaffold62|size550535	RepeatMasker	similarity	96087	96309	21.3	-	.	Target "Motif:rnd-5_family-579" 1293 1435
scaffold62|size550535	RepeatMasker	similarity	97221	97361	24.5	+	.	Target "Motif:scaffold230|size167806_(dbseq-nr_188)_[124304,130861]" 4072 4209
scaffold62|size550535	RepeatMasker	similarity	97683	97957	14.6	+	.	Target "Motif:rnd-1_family-239" 1 228
scaffold62|size550535	RepeatMasker	similarity	97949	98119	7.6	-	.	Target "Motif:rnd-1_family-561" 1 173
scaffold62|size550535	RepeatMasker	similarity	97960	98150	8.9	+	.	Target "Motif:rnd-1_family-580" 29 244
scaffold62|size550535	RepeatMasker	similarity	98155	98203	27.1	-	.	Target "Motif:rnd-5_family-4415" 1259 1342
scaffold62|size550535	RepeatMasker	similarity	98204	98723	20.1	+	.	Target "Motif:rnd-1_family-287" 29 544
scaffold62|size550535	RepeatMasker	similarity	98348	98906	18.6	+	.	Target "Motif:rnd-1_family-287" 2 570
scaffold62|size550535	RepeatMasker	similarity	98907	99492	27.1	-	.	Target "Motif:rnd-5_family-4415" 231 1258
scaffold62|size550535	RepeatMasker	similarity	99064	99633	7.0	+	.	Target "Motif:rnd-1_family-237" 1 579
scaffold62|size550535	RepeatMasker	similarity	99483	99651	27.8	-	.	Target "Motif:rnd-1_family-88" 123 302
scaffold62|size550535	RepeatMasker	similarity	100359	100592	27.6	+	.	Target "Motif:rnd-1_family-675" 205 453
scaffold62|size550535	RepeatMasker	similarity	100612	101134	17.8	+	.	Target "Motif:rnd-1_family-924" 47 623
scaffold62|size550535	RepeatMasker	similarity	101268	101595	17.6	+	.	Target "Motif:genome_3_19411" 55 384
scaffold62|size550535	RepeatMasker	similarity	102623	102711	22.5	+	.	Target "Motif:rnd-1_family-781" 139 227
scaffold62|size550535	RepeatMasker	similarity	102711	102918	12.4	-	.	Target "Motif:genome_6_15486" 1 195
scaffold62|size550535	RepeatMasker	similarity	102919	103184	19.6	-	.	Target "Motif:rnd-5_family-3853" 28 293
scaffold62|size550535	RepeatMasker	similarity	103020	103207	26.6	+	.	Target "Motif:rnd-1_family-58" 501 663
scaffold62|size550535	RepeatMasker	similarity	103188	103264	9.5	+	.	Target "Motif:rnd-1_family-91" 1 67
scaffold62|size550535	RepeatMasker	similarity	103298	103480	6.9	-	.	Target "Motif:genome_5_4369" 229 403
scaffold62|size550535	RepeatMasker	similarity	103486	103907	7.1	+	.	Target "Motif:rnd-5_family-1237" 4 428
scaffold62|size550535	RepeatMasker	similarity	103895	104294	10.3	-	.	Target "Motif:scaffold171|size496807_(dbseq-nr_295)_[215868,222163]" 1 400
scaffold62|size550535	RepeatMasker	similarity	104297	104452	6.5	+	.	Target "Motif:rnd-5_family-1237" 415 573
scaffold62|size550535	RepeatMasker	similarity	104606	104845	8.7	-	.	Target "Motif:genome_5_4369" 11 231
scaffold62|size550535	RepeatMasker	similarity	109394	109831	7.4	+	.	Target "Motif:rnd-5_family-1392" 3 441
scaffold62|size550535	RepeatMasker	similarity	109805	109857	9.6	-	.	Target "Motif:rnd-5_family-1392" 386 439
scaffold62|size550535	RepeatMasker	similarity	109848	110345	26.6	-	.	Target "Motif:rnd-1_family-1137" 1 512
scaffold62|size550535	RepeatMasker	similarity	110345	110397	18.9	-	.	Target "Motif:rnd-1_family-1342" 4 56
scaffold62|size550535	RepeatMasker	similarity	111460	112200	25.8	+	.	Target "Motif:rnd-1_family-1256" 1 773
scaffold62|size550535	RepeatMasker	similarity	113581	113639	33.7	+	.	Target "Motif:(TCGTCA)n" 1 59
scaffold62|size550535	RepeatMasker	similarity	120814	120883	14.3	+	.	Target "Motif:genome_9_4307" 3 73
scaffold62|size550535	RepeatMasker	similarity	120890	121142	11.3	-	.	Target "Motif:rnd-1_family-1167" 19 235
scaffold62|size550535	RepeatMasker	similarity	121167	121313	8.2	+	.	Target "Motif:rnd-1_family-902" 536 694
scaffold62|size550535	RepeatMasker	similarity	121320	121366	0.0	+	.	Target "Motif:rnd-1_family-1303" 1 47
scaffold62|size550535	RepeatMasker	similarity	121367	121433	9.0	+	.	Target "Motif:rnd-1_family-1370" 83 153
scaffold62|size550535	RepeatMasker	similarity	121435	121499	3.1	+	.	Target "Motif:rnd-5_family-18" 1 65
scaffold62|size550535	RepeatMasker	similarity	121504	122092	1.5	+	.	Target "Motif:rnd-1_family-644" 1 601
scaffold62|size550535	RepeatMasker	similarity	122093	122301	24.4	-	.	Target "Motif:scaffold230|size167806_(dbseq-nr_188)_[124304,130861]" 338 537
scaffold62|size550535	RepeatMasker	similarity	122302	123035	3.7	+	.	Target "Motif:rnd-1_family-644" 602 1353
scaffold62|size550535	RepeatMasker	similarity	123021	123165	7.0	+	.	Target "Motif:rnd-1_family-1224" 1 153
scaffold62|size550535	RepeatMasker	similarity	123163	123499	22.0	+	.	Target "Motif:genome_9_4307" 68 431
scaffold62|size550535	RepeatMasker	similarity	123932	123972	18.2	+	.	Target "Motif:(TGCAT)n" 1 39
scaffold62|size550535	RepeatMasker	similarity	124056	124350	20.0	-	.	Target "Motif:scaffold80|size783030_(dbseq-nr_43)_[77196,83530]" 6030 6242
scaffold62|size550535	RepeatMasker	similarity	124788	124888	9.5	+	.	Target "Motif:genome_2_5130" 338 440
scaffold62|size550535	RepeatMasker	similarity	124823	125019	20.2	-	.	Target "Motif:rnd-4_family-360" 1 201
scaffold62|size550535	RepeatMasker	similarity	124869	125315	11.4	+	.	Target "Motif:rnd-1_family-448" 1 444
scaffold62|size550535	RepeatMasker	similarity	125323	126167	11.8	-	.	Target "Motif:rnd-1_family-1086" 1 757
scaffold62|size550535	RepeatMasker	similarity	126106	127130	13.1	+	.	Target "Motif:rnd-5_family-3936" 1 966
scaffold62|size550535	RepeatMasker	similarity	127130	127505	23.1	-	.	Target "Motif:rnd-1_family-973" 307 689
scaffold62|size550535	RepeatMasker	similarity	130065	130107	16.3	+	.	Target "Motif:rnd-1_family-1065" 76 118
scaffold62|size550535	RepeatMasker	similarity	130115	131728	10.4	-	.	Target "Motif:rnd-1_family-263" 1 1688
scaffold62|size550535	RepeatMasker	similarity	132503	132866	7.4	+	.	Target "Motif:genome_4_7867" 1 366
scaffold62|size550535	RepeatMasker	similarity	132869	133062	29.0	+	.	Target "Motif:rnd-1_family-542" 317 507
scaffold62|size550535	RepeatMasker	similarity	133346	133705	20.3	-	.	Target "Motif:genome_3_7906" 53 413
scaffold62|size550535	RepeatMasker	similarity	134979	136668	16.2	-	.	Target "Motif:scaffold148|size484791_(dbseq-nr_708)_[394079,400011]" 4207 5933
scaffold62|size550535	RepeatMasker	similarity	135264	140817	10.6	+	.	Target "Motif:scaffold202|size335976_(dbseq-nr_697)_[254124,260329]" 381 5968
scaffold62|size550535	RepeatMasker	similarity	140859	141302	12.6	-	.	Target "Motif:genome_1_94420-9]2" 44 507
scaffold62|size550535	RepeatMasker	similarity	141303	141765	22.5	+	.	Target "Motif:genome_12_13613" 1 519
scaffold62|size550535	RepeatMasker	similarity	142253	142483	14.2	+	.	Target "Motif:rnd-1_family-1164" 24 249
scaffold62|size550535	RepeatMasker	similarity	142474	142562	12.4	+	.	Target "Motif:rnd-5_family-961" 635 728
scaffold62|size550535	RepeatMasker	similarity	142569	142695	11.0	+	.	Target "Motif:rnd-1_family-1149" 1 127
scaffold62|size550535	RepeatMasker	similarity	142609	143164	8.9	-	.	Target "Motif:rnd-1_family-581" 1 467
scaffold62|size550535	RepeatMasker	similarity	148083	148377	18.9	-	.	Target "Motif:genome_5_16740" 336 652
scaffold62|size550535	RepeatMasker	similarity	148448	148565	15.2	+	.	Target "Motif:rnd-1_family-1016" 4 121
scaffold62|size550535	RepeatMasker	similarity	149633	150836	4.0	+	.	Target "Motif:scaffold170|size558746_(dbseq-nr_246)_[277812,288266]" 1685 2890
scaffold62|size550535	RepeatMasker	similarity	150837	151384	11.8	+	.	Target "Motif:rnd-1_family-554" 1 509
scaffold62|size550535	RepeatMasker	similarity	151456	151482	12.2	+	.	Target "Motif:(CAATC)n" 1 28
scaffold62|size550535	RepeatMasker	similarity	152052	160822	5.7	-	.	Target "Motif:rnd-1_family-221" 1 5281
scaffold62|size550535	RepeatMasker	similarity	160828	162138	5.7	+	.	Target "Motif:scaffold170|size558746_(dbseq-nr_246)_[277812,288266]" 3291 4626
scaffold62|size550535	RepeatMasker	similarity	162313	162523	24.8	-	.	Target "Motif:rnd-5_family-755" 70 274
scaffold62|size550535	RepeatMasker	similarity	162548	162655	23.6	+	.	Target "Motif:genome_11_20847" 277 379
scaffold62|size550535	RepeatMasker	similarity	162590	162875	23.8	-	.	Target "Motif:genome_4_16708" 1 431
scaffold62|size550535	RepeatMasker	similarity	162647	162882	20.8	+	.	Target "Motif:genome_2_144580-9]6" 272 521
scaffold62|size550535	RepeatMasker	similarity	162656	162738	22.6	-	.	Target "Motif:rnd-5_family-755" 2 185
scaffold62|size550535	RepeatMasker	similarity	162876	163048	14.5	+	.	Target "Motif:genome_5_16740" 479 652
scaffold62|size550535	RepeatMasker	similarity	163848	164123	31.3	+	.	Target "Motif:genome_9_1663" 3 284
scaffold62|size550535	RepeatMasker	similarity	164332	164353	9.7	+	.	Target "Motif:(CA)n" 1 22
scaffold62|size550535	RepeatMasker	similarity	167763	167806	15.8	+	.	Target "Motif:(GTTCTG)n" 1 46
scaffold62|size550535	RepeatMasker	similarity	169011	169221	27.1	-	.	Target "Motif:rnd-5_family-2756" 85 297
scaffold62|size550535	RepeatMasker	similarity	169369	174160	0.7	+	.	Target "Motif:rnd-1_family-626" 1 4181
scaffold62|size550535	RepeatMasker	similarity	173880	174311	1.4	-	.	Target "Motif:rnd-1_family-633" 1 434
scaffold62|size550535	RepeatMasker	similarity	174308	175068	2.5	-	.	Target "Motif:rnd-1_family-103" 184 933
scaffold62|size550535	RepeatMasker	similarity	175069	175330	8.4	-	.	Target "Motif:rnd-1_family-385" 1151 1406
scaffold62|size550535	RepeatMasker	similarity	175331	175541	10.1	-	.	Target "Motif:rnd-1_family-215" 672 879
scaffold62|size550535	RepeatMasker	similarity	175547	175790	23.6	+	.	Target "Motif:rnd-1_family-226" 210 453
scaffold62|size550535	RepeatMasker	similarity	175599	175953	15.9	-	.	Target "Motif:rnd-1_family-385" 242 593
scaffold62|size550535	RepeatMasker	similarity	175961	176061	2.9	-	.	Target "Motif:rnd-5_family-211" 196 296
scaffold62|size550535	RepeatMasker	similarity	176062	176074	14.3	-	.	Target "Motif:genome_12_1107" 273 287
scaffold62|size550535	RepeatMasker	similarity	176075	176446	1.3	+	.	Target "Motif:genome_4_14578" 1 393
scaffold62|size550535	RepeatMasker	similarity	176448	176506	11.9	-	.	Target "Motif:rnd-1_family-756" 140 198
scaffold62|size550535	RepeatMasker	similarity	176512	177036	16.8	-	.	Target "Motif:rnd-1_family-1289" 394 922
scaffold62|size550535	RepeatMasker	similarity	177031	177766	18.9	+	.	Target "Motif:rnd-1_family-298" 1841 2558
scaffold62|size550535	RepeatMasker	similarity	177914	178598	25.1	-	.	Target "Motif:rnd-1_family-12" 11 693
scaffold62|size550535	RepeatMasker	similarity	177989	179235	26.4	+	.	Target "Motif:rnd-1_family-6" 6 1251
scaffold62|size550535	RepeatMasker	similarity	179041	179258	22.6	-	.	Target "Motif:rnd-1_family-12" 590 798
scaffold62|size550535	RepeatMasker	similarity	179235	179279	2.2	-	.	Target "Motif:rnd-1_family-195" 332 378
scaffold62|size550535	RepeatMasker	similarity	179314	179543	11.3	+	.	Target "Motif:rnd-1_family-303" 2423 2647
scaffold62|size550535	RepeatMasker	similarity	179559	179732	6.0	+	.	Target "Motif:rnd-1_family-657" 69 236
scaffold62|size550535	RepeatMasker	similarity	182174	182789	31.3	+	.	Target "Motif:scaffold228|size250950_(dbseq-nr_49)_[76779,83128]" 2565 3226
scaffold62|size550535	RepeatMasker	similarity	183178	183291	0.9	-	.	Target "Motif:rnd-5_family-1502" 111 216
scaffold62|size550535	RepeatMasker	similarity	183330	183747	16.9	+	.	Target "Motif:rnd-1_family-428" 1 413
scaffold62|size550535	RepeatMasker	similarity	183767	184002	17.3	+	.	Target "Motif:rnd-1_family-556" 1 172
scaffold62|size550535	RepeatMasker	similarity	184043	184166	21.0	-	.	Target "Motif:rnd-5_family-505" 473 1013
scaffold62|size550535	RepeatMasker	similarity	184167	184672	17.3	+	.	Target "Motif:rnd-1_family-556" 544 1047
scaffold62|size550535	RepeatMasker	similarity	184673	184701	21.0	-	.	Target "Motif:rnd-5_family-505" 337 472
scaffold62|size550535	RepeatMasker	similarity	184703	185659	19.5	+	.	Target "Motif:rnd-1_family-692" 15 963
scaffold62|size550535	RepeatMasker	similarity	185681	185928	16.8	+	.	Target "Motif:rnd-5_family-608" 1 253
scaffold62|size550535	RepeatMasker	similarity	186321	186705	17.6	+	.	Target "Motif:rnd-1_family-397" 1 386
scaffold62|size550535	RepeatMasker	similarity	189864	189930	22.4	-	.	Target "Motif:rnd-1_family-91" 1 68
scaffold62|size550535	RepeatMasker	similarity	190435	190622	20.0	-	.	Target "Motif:genome_1_15599" 1067 1269
scaffold62|size550535	RepeatMasker	similarity	191049	191105	24.6	-	.	Target "Motif:rnd-1_family-1014" 225 281
scaffold62|size550535	RepeatMasker	similarity	192596	193066	11.9	-	.	Target "Motif:genome_12_13613" 1 524
scaffold62|size550535	RepeatMasker	similarity	193301	193617	7.9	+	.	Target "Motif:genome_6_9737" 16 332
scaffold62|size550535	RepeatMasker	similarity	193305	193716	20.5	-	.	Target "Motif:genome_12_19227" 366 764
scaffold62|size550535	RepeatMasker	similarity	193738	195397	14.6	-	.	Target "Motif:rnd-1_family-245" 1 1454
scaffold62|size550535	RepeatMasker	similarity	195916	196408	21.5	-	.	Target "Motif:rnd-1_family-638" 1 501
scaffold62|size550535	RepeatMasker	similarity	196275	196789	18.1	-	.	Target "Motif:rnd-1_family-467" 4 517
scaffold62|size550535	RepeatMasker	similarity	196793	197092	10.1	+	.	Target "Motif:genome_6_9737" 334 608
scaffold62|size550535	RepeatMasker	similarity	197077	197291	2.8	-	.	Target "Motif:genome_1_11390" 1 219
scaffold62|size550535	RepeatMasker	similarity	197294	198037	5.5	-	.	Target "Motif:genome_6_9737" 1 726
scaffold62|size550535	RepeatMasker	similarity	198040	198262	7.1	-	.	Target "Motif:rnd-1_family-168" 98 321
scaffold62|size550535	RepeatMasker	similarity	198263	198319	12.3	-	.	Target "Motif:genome_7_1761" 595 654
scaffold62|size550535	RepeatMasker	similarity	198272	198910	5.5	+	.	Target "Motif:genome_7_1761" 26 654
scaffold62|size550535	RepeatMasker	similarity	198911	199678	7.5	-	.	Target "Motif:rnd-1_family-129" 1 749
scaffold62|size550535	RepeatMasker	similarity	199561	199771	21.7	+	.	Target "Motif:rnd-1_family-483" 10 222
scaffold62|size550535	RepeatMasker	similarity	199679	199846	23.3	+	.	Target "Motif:scaffold5|size2025720_(dbseq-nr_679)_[1273151,1286701]" 7322 7490
scaffold62|size550535	RepeatMasker	similarity	201386	201512	31.5	+	.	Target "Motif:rnd-1_family-622" 188 310
scaffold62|size550535	RepeatMasker	similarity	201613	201653	17.1	-	.	Target "Motif:rnd-1_family-111" 788 828
scaffold62|size550535	RepeatMasker	similarity	201653	202050	15.1	+	.	Target "Motif:genome_5_10029" 26 455
scaffold62|size550535	RepeatMasker	similarity	202051	202615	14.4	-	.	Target "Motif:rnd-1_family-111" 239 786
scaffold62|size550535	RepeatMasker	similarity	202401	202910	15.9	+	.	Target "Motif:rnd-4_family-212" 1463 1978
scaffold62|size550535	RepeatMasker	similarity	203581	203954	14.9	+	.	Target "Motif:scaffold171|size496807_(dbseq-nr_295)_[215868,222163]" 1 397
scaffold62|size550535	RepeatMasker	similarity	204120	204271	26.8	-	.	Target "Motif:genome_9_13036" 304 459
scaffold62|size550535	RepeatMasker	similarity	205400	205593	22.0	-	.	Target "Motif:genome_12_13052" 32 199
scaffold62|size550535	RepeatMasker	similarity	210954	211022	32.1	+	.	Target "Motif:(CGA)n" 1 69
scaffold62|size550535	RepeatMasker	similarity	217915	218037	7.9	-	.	Target "Motif:rnd-1_family-91" 17 69
scaffold62|size550535	RepeatMasker	similarity	218038	218346	3.9	+	.	Target "Motif:genome_11_13808" 1 330
scaffold62|size550535	RepeatMasker	similarity	218358	224435	1.2	-	.	Target "Motif:scaffold4|size935939_(dbseq-nr_390)_[911251,917351]" 1 6101
scaffold62|size550535	RepeatMasker	similarity	224482	224615	9.5	+	.	Target "Motif:genome_11_13808" 410 529
scaffold62|size550535	RepeatMasker	similarity	224616	224700	9.5	+	.	Target "Motif:(TCACTCGGTT)n" 1 84
scaffold62|size550535	RepeatMasker	similarity	224701	224847	9.5	+	.	Target "Motif:genome_11_13808" 530 668
scaffold62|size550535	RepeatMasker	similarity	226602	226782	7.0	-	.	Target "Motif:rnd-1_family-68" 1 182
scaffold62|size550535	RepeatMasker	similarity	226830	226994	30.8	+	.	Target "Motif:scaffold367|size149759_(dbseq-nr_371)_[23154,29698]" 1 159
scaffold62|size550535	RepeatMasker	similarity	227089	227406	28.3	-	.	Target "Motif:scaffold41|size688885_(dbseq-nr_738)_[362698,369216]" 5961 6302
scaffold62|size550535	RepeatMasker	similarity	227458	227867	5.9	-	.	Target "Motif:genome_2_20801" 1 423
scaffold62|size550535	RepeatMasker	similarity	227880	228130	25.7	+	.	Target "Motif:rnd-5_family-3167" 48 309
scaffold62|size550535	RepeatMasker	similarity	228158	228507	37.6	+	.	Target "Motif:scaffold367|size149759_(dbseq-nr_371)_[23154,29698]" 680 1026
scaffold62|size550535	RepeatMasker	similarity	228515	228776	6.1	+	.	Target "Motif:genome_4_4579" 1 269
scaffold62|size550535	RepeatMasker	similarity	228801	229316	18.7	-	.	Target "Motif:rnd-5_family-6041" 1 259
scaffold62|size550535	RepeatMasker	similarity	229064	229725	27.4	+	.	Target "Motif:rnd-1_family-953" 19 682
scaffold62|size550535	RepeatMasker	similarity	229965	230564	23.9	+	.	Target "Motif:rnd-1_family-970" 96 706
scaffold62|size550535	RepeatMasker	similarity	230623	230762	26.6	+	.	Target "Motif:rnd-5_family-1928" 73 206
scaffold62|size550535	RepeatMasker	similarity	233058	233144	6.9	-	.	Target "Motif:rnd-5_family-6041" 418 504
scaffold62|size550535	RepeatMasker	similarity	233145	233278	21.5	-	.	Target "Motif:rnd-1_family-1272" 15 149
scaffold62|size550535	RepeatMasker	similarity	233290	233421	29.8	+	.	Target "Motif:genome_10_9079" 859 996
scaffold62|size550535	RepeatMasker	similarity	233368	233457	22.5	+	.	Target "Motif:rnd-1_family-976" 287 378
scaffold62|size550535	RepeatMasker	similarity	233433	233561	4.7	-	.	Target "Motif:rnd-5_family-6041" 133 259
scaffold62|size550535	RepeatMasker	similarity	233543	233716	10.7	+	.	Target "Motif:genome_4_4579" 239 418
scaffold62|size550535	RepeatMasker	similarity	233843	234028	31.3	-	.	Target "Motif:scaffold174|size478105_(dbseq-nr_126)_[60065,66582]" 5202 5389
scaffold62|size550535	RepeatMasker	similarity	233939	234046	31.5	+	.	Target "Motif:scaffold367|size149759_(dbseq-nr_371)_[23154,29698]" 1299 1408
scaffold62|size550535	RepeatMasker	similarity	234522	234555	3.0	+	.	Target "Motif:(AAG)n" 1 34
scaffold62|size550535	RepeatMasker	similarity	234785	235206	32.2	-	.	Target "Motif:rnd-1_family-437" 684 1138
scaffold62|size550535	RepeatMasker	similarity	237987	238099	31.9	-	.	Target "Motif:scaffold148|size484791_(dbseq-nr_708)_[88255,94991]" 3237 3350
scaffold62|size550535	RepeatMasker	similarity	238666	238885	28.5	+	.	Target "Motif:scaffold312|size187761_(dbseq-nr_665)_[118269,124269]" 5365 5581
scaffold62|size550535	RepeatMasker	similarity	238667	238960	29.9	-	.	Target "Motif:scaffold312|size187761_(dbseq-nr_665)_[13588,18807]" 298 582
scaffold62|size550535	RepeatMasker	similarity	239865	240167	25.9	+	.	Target "Motif:scaffold170|size558746_(dbseq-nr_246)_[277812,288266]" 1708 1991
scaffold62|size550535	RepeatMasker	similarity	240107	240533	15.3	-	.	Target "Motif:rnd-5_family-1816" 211 646
scaffold62|size550535	RepeatMasker	similarity	240571	241029	28.4	+	.	Target "Motif:scaffold170|size558746_(dbseq-nr_246)_[277812,288266]" 3058 3528
scaffold62|size550535	RepeatMasker	similarity	241035	241450	29.4	+	.	Target "Motif:scaffold170|size558746_(dbseq-nr_246)_[277812,288266]" 3058 3487
scaffold62|size550535	RepeatMasker	similarity	241430	241756	20.5	-	.	Target "Motif:rnd-1_family-365" 15 281
scaffold62|size550535	RepeatMasker	similarity	241755	241865	18.5	-	.	Target "Motif:rnd-5_family-2414" 741 851
scaffold62|size550535	RepeatMasker	similarity	241866	242350	10.7	+	.	Target "Motif:genome_1_18143" 1 489
scaffold62|size550535	RepeatMasker	similarity	242382	242604	22.1	-	.	Target "Motif:rnd-5_family-2623" 5 223
scaffold62|size550535	RepeatMasker	similarity	242525	242625	19.9	-	.	Target "Motif:scaffold170|size558746_(dbseq-nr_246)_[277812,288266]" 1684 1786
scaffold62|size550535	RepeatMasker	similarity	243052	243137	7.2	-	.	Target "Motif:scaffold170|size558746_(dbseq-nr_246)_[277812,288266]" 4543 4626
scaffold62|size550535	RepeatMasker	similarity	243153	243348	30.6	-	.	Target "Motif:rnd-5_family-505" 1217 1409
scaffold62|size550535	RepeatMasker	similarity	243188	243386	25.1	+	.	Target "Motif:rnd-1_family-654" 458 656
scaffold62|size550535	RepeatMasker	similarity	243402	244127	22.9	+	.	Target "Motif:rnd-1_family-556" 278 1040
scaffold62|size550535	RepeatMasker	similarity	243670	244484	25.2	-	.	Target "Motif:rnd-5_family-505" 17 829
scaffold62|size550535	RepeatMasker	similarity	244562	244779	22.9	-	.	Target "Motif:rnd-1_family-978" 1 218
scaffold62|size550535	RepeatMasker	similarity	244687	244863	28.2	+	.	Target "Motif:rnd-1_family-989" 10 200
scaffold62|size550535	RepeatMasker	similarity	244932	245275	17.7	-	.	Target "Motif:rnd-1_family-1130" 1 344
scaffold62|size550535	RepeatMasker	similarity	245258	245423	19.3	+	.	Target "Motif:rnd-4_family-140" 22 187
scaffold62|size550535	RepeatMasker	similarity	245429	245843	19.4	-	.	Target "Motif:rnd-1_family-782" 1 397
scaffold62|size550535	RepeatMasker	similarity	245570	246774	19.7	+	.	Target "Motif:rnd-1_family-312" 1 1192
scaffold62|size550535	RepeatMasker	similarity	246929	247427	20.5	+	.	Target "Motif:rnd-1_family-312" 1297 1789
scaffold62|size550535	RepeatMasker	similarity	247431	247503	25.0	+	.	Target "Motif:scaffold171|size496807_(dbseq-nr_295)_[326296,332375]" 5247 5318
scaffold62|size550535	RepeatMasker	similarity	247574	247613	12.5	-	.	Target "Motif:scaffold25|size1133462_(dbseq-nr_601)_[1059218,1065306]" 439 479
scaffold62|size550535	RepeatMasker	similarity	247638	247891	14.6	-	.	Target "Motif:rnd-1_family-658" 1 254
scaffold62|size550535	RepeatMasker	similarity	247852	247958	12.2	+	.	Target "Motif:rnd-1_family-555" 75 185
scaffold62|size550535	RepeatMasker	similarity	248190	248589	14.8	-	.	Target "Motif:rnd-1_family-144" 92 466
scaffold62|size550535	RepeatMasker	similarity	249097	249329	12.9	+	.	Target "Motif:rnd-1_family-165" 376 614
scaffold62|size550535	RepeatMasker	similarity	249350	249479	6.2	-	.	Target "Motif:scaffold170|size558746_(dbseq-nr_246)_[277812,288266]" 1681 1809
scaffold62|size550535	RepeatMasker	similarity	249572	249611	23.3	+	.	Target "Motif:A-rich" 1 41
scaffold62|size550535	RepeatMasker	similarity	249863	250098	17.9	-	.	Target "Motif:genome_8_22558" 185 436
scaffold62|size550535	RepeatMasker	similarity	250148	250418	25.1	+	.	Target "Motif:rnd-1_family-1153" 17 284
scaffold62|size550535	RepeatMasker	similarity	250924	251071	23.3	+	.	Target "Motif:rnd-1_family-1228" 3 151
scaffold62|size550535	RepeatMasker	similarity	251132	251222	9.9	+	.	Target "Motif:genome_5_11572" 345 435
scaffold62|size550535	RepeatMasker	similarity	251731	251854	20.7	+	.	Target "Motif:rnd-5_family-1483" 11 80
scaffold62|size550535	RepeatMasker	similarity	251923	252124	17.9	+	.	Target "Motif:rnd-5_family-2648" 2 198
scaffold62|size550535	RepeatMasker	similarity	252150	252431	33.0	+	.	Target "Motif:rnd-5_family-29" 1469 1748
scaffold62|size550535	RepeatMasker	similarity	253389	253656	13.8	-	.	Target "Motif:genome_1_159620-9]7" 365 632
scaffold62|size550535	RepeatMasker	similarity	253693	253732	12.5	-	.	Target "Motif:genome_1_159620-9]7" 337 376
scaffold62|size550535	RepeatMasker	similarity	253733	254421	11.9	+	.	Target "Motif:genome_8_10042" 1 680
scaffold62|size550535	RepeatMasker	similarity	254422	254740	7.8	-	.	Target "Motif:genome_1_159620-9]7" 1 340
scaffold62|size550535	RepeatMasker	similarity	254709	254759	15.7	-	.	Target "Motif:rnd-4_family-237" 17 67
scaffold62|size550535	RepeatMasker	similarity	255501	255553	10.1	+	.	Target "Motif:(A)n" 1 53
scaffold62|size550535	RepeatMasker	similarity	255590	255776	0.0	+	.	Target "Motif:(CA)n" 1 187
scaffold62|size550535	RepeatMasker	similarity	255777	256851	4.1	+	.	Target "Motif:rnd-1_family-941" 1 1057
scaffold62|size550535	RepeatMasker	similarity	256211	257302	4.6	-	.	Target "Motif:rnd-1_family-681" 1 1101
scaffold62|size550535	RepeatMasker	similarity	257821	258457	7.1	+	.	Target "Motif:rnd-1_family-941" 1038 1687
scaffold62|size550535	RepeatMasker	similarity	259768	259999	0.4	+	.	Target "Motif:rnd-1_family-850" 1 233
scaffold62|size550535	RepeatMasker	similarity	260000	260192	4.8	+	.	Target "Motif:(AC)n" 1 196
scaffold62|size550535	RepeatMasker	similarity	260193	260241	27.6	+	.	Target "Motif:(CC)n" 1 49
scaffold62|size550535	RepeatMasker	similarity	260242	260369	2.3	+	.	Target "Motif:rnd-1_family-850" 124 251
scaffold62|size550535	RepeatMasker	similarity	260370	260474	0.0	+	.	Target "Motif:(CA)n" 1 105
scaffold62|size550535	RepeatMasker	similarity	269214	269462	5.2	-	.	Target "Motif:rnd-4_family-69" 25 273
scaffold62|size550535	RepeatMasker	similarity	269468	269512	14.7	+	.	Target "Motif:(GATCAA)n" 1 47
scaffold62|size550535	RepeatMasker	similarity	269513	269560	2.1	-	.	Target "Motif:rnd-4_family-69" 1 48
scaffold62|size550535	RepeatMasker	similarity	269562	269688	0.8	+	.	Target "Motif:rnd-5_family-719" 1 127
scaffold62|size550535	RepeatMasker	similarity	272777	272913	26.7	-	.	Target "Motif:rnd-1_family-441" 3625 3761
scaffold62|size550535	RepeatMasker	similarity	273126	273495	29.2	-	.	Target "Motif:rnd-1_family-441" 2969 3337
scaffold62|size550535	RepeatMasker	similarity	273501	274328	0.8	-	.	Target "Motif:rnd-4_family-69" 633 1460
scaffold62|size550535	RepeatMasker	similarity	275312	275916	2.6	-	.	Target "Motif:rnd-4_family-69" 25 632
scaffold62|size550535	RepeatMasker	similarity	275922	275966	17.4	+	.	Target "Motif:(GATCAA)n" 1 47
scaffold62|size550535	RepeatMasker	similarity	275967	276014	2.1	-	.	Target "Motif:rnd-4_family-69" 1 48
scaffold62|size550535	RepeatMasker	similarity	280866	281146	28.1	-	.	Target "Motif:genome_7_7989" 308 577
scaffold62|size550535	RepeatMasker	similarity	281259	281369	15.8	-	.	Target "Motif:genome_7_7989" 398 505
scaffold62|size550535	RepeatMasker	similarity	281379	281829	15.6	-	.	Target "Motif:scaffold17|size542218_(dbseq-nr_435)_[51622,58091]" 6002 6470
scaffold62|size550535	RepeatMasker	similarity	281825	282800	14.3	-	.	Target "Motif:rnd-1_family-164" 1 1202
scaffold62|size550535	RepeatMasker	similarity	282708	282814	18.1	+	.	Target "Motif:rnd-1_family-325" 1 100
scaffold62|size550535	RepeatMasker	similarity	282803	282993	15.7	-	.	Target "Motif:genome_7_97590-9]4" 90 280
scaffold62|size550535	RepeatMasker	similarity	283018	283282	4.3	-	.	Target "Motif:rnd-1_family-1072" 1 264
scaffold62|size550535	RepeatMasker	similarity	283243	283297	9.1	+	.	Target "Motif:rnd-1_family-164" 1149 1203
scaffold62|size550535	RepeatMasker	similarity	283276	289299	8.6	-	.	Target "Motif:scaffold7|size730406_(dbseq-nr_160)_[96026,102513]" 45 6027
scaffold62|size550535	RepeatMasker	similarity	289304	289690	16.4	-	.	Target "Motif:genome_7_7989" 1 393
scaffold62|size550535	RepeatMasker	similarity	289691	289880	27.4	-	.	Target "Motif:genome_2_13648" 5 210
scaffold62|size550535	RepeatMasker	similarity	290770	291190	11.7	+	.	Target "Motif:genome_9_4307" 3 431
scaffold62|size550535	RepeatMasker	similarity	293385	294077	3.3	+	.	Target "Motif:genome_10_7049" 3 725
scaffold62|size550535	RepeatMasker	similarity	294050	294093	2.3	-	.	Target "Motif:genome_10_7049" 1 44
scaffold62|size550535	RepeatMasker	similarity	301456	301910	3.0	-	.	Target "Motif:genome_12_45270-9]2" 1 439
scaffold62|size550535	RepeatMasker	similarity	301925	302123	11.7	-	.	Target "Motif:genome_10_11176" 256 456
scaffold62|size550535	RepeatMasker	similarity	302138	302212	21.3	-	.	Target "Motif:genome_10_11176" 256 336
scaffold62|size550535	RepeatMasker	similarity	302315	302678	11.8	-	.	Target "Motif:rnd-1_family-1279" 191 565
scaffold62|size550535	RepeatMasker	similarity	303034	303307	9.5	-	.	Target "Motif:rnd-1_family-253" 1334 1614
scaffold62|size550535	RepeatMasker	similarity	303309	303418	11.8	-	.	Target "Motif:rnd-1_family-253" 350 451
scaffold62|size550535	RepeatMasker	similarity	303424	303593	31.1	-	.	Target "Motif:rnd-1_family-348" 76 242
scaffold62|size550535	RepeatMasker	similarity	303754	304333	18.9	-	.	Target "Motif:rnd-1_family-348" 1 250
scaffold62|size550535	RepeatMasker	similarity	304358	304505	20.9	+	.	Target "Motif:rnd-5_family-26" 8 169
scaffold62|size550535	RepeatMasker	similarity	304524	304776	13.9	-	.	Target "Motif:genome_10_11176" 1 253
scaffold62|size550535	RepeatMasker	similarity	304777	304856	19.8	-	.	Target "Motif:rnd-1_family-1297" 229 308
scaffold62|size550535	RepeatMasker	similarity	304857	305361	8.0	+	.	Target "Motif:genome_7_10266" 1 520
scaffold62|size550535	RepeatMasker	similarity	305362	305948	12.8	-	.	Target "Motif:rnd-1_family-512" 1 431
scaffold62|size550535	RepeatMasker	similarity	305961	306079	24.6	-	.	Target "Motif:rnd-1_family-315" 190 313
scaffold62|size550535	RepeatMasker	similarity	306083	306836	14.2	-	.	Target "Motif:rnd-1_family-300" 1 750
scaffold62|size550535	RepeatMasker	similarity	306889	306936	17.4	-	.	Target "Motif:genome_6_9300" 1177 1222
scaffold62|size550535	RepeatMasker	similarity	306948	307285	15.1	-	.	Target "Motif:genome_9_1663" 1 353
scaffold62|size550535	RepeatMasker	similarity	307477	308222	0.1	+	.	Target "Motif:(CG)n" 1 761
scaffold62|size550535	RepeatMasker	similarity	308238	308512	2.2	+	.	Target "Motif:genome_10_2458" 385 661
scaffold62|size550535	RepeatMasker	similarity	309152	309255	7.7	-	.	Target "Motif:genome_1_5438" 654 758
scaffold62|size550535	RepeatMasker	similarity	309370	309939	18.7	-	.	Target "Motif:genome_9_21658" 2 605
scaffold62|size550535	RepeatMasker	similarity	309941	310671	20.6	+	.	Target "Motif:genome_12_5761" 104 843
scaffold62|size550535	RepeatMasker	similarity	310632	310704	15.1	-	.	Target "Motif:genome_1_5438" 393 465
scaffold62|size550535	RepeatMasker	similarity	310705	310901	9.2	-	.	Target "Motif:genome_1_5438" 1 225
scaffold62|size550535	RepeatMasker	similarity	310909	311435	8.8	+	.	Target "Motif:genome_2_13648" 6 584
scaffold62|size550535	RepeatMasker	similarity	315056	315090	3.0	-	.	Target "Motif:rnd-1_family-164" 1171 1203
scaffold62|size550535	RepeatMasker	similarity	315091	315132	7.1	-	.	Target "Motif:genome_7_10266" 479 520
scaffold62|size550535	RepeatMasker	similarity	315152	315328	19.9	-	.	Target "Motif:rnd-1_family-215" 741 896
scaffold62|size550535	RepeatMasker	similarity	315337	315362	12.7	+	.	Target "Motif:(A)n" 1 26
scaffold62|size550535	RepeatMasker	similarity	315363	315447	1.0	-	.	Target "Motif:rnd-1_family-91" 1 69
scaffold62|size550535	RepeatMasker	similarity	315456	315899	11.6	+	.	Target "Motif:rnd-5_family-2086" 679 1045
scaffold62|size550535	RepeatMasker	similarity	315900	316036	1.2	+	.	Target "Motif:rnd-1_family-24" 1 11
scaffold62|size550535	RepeatMasker	similarity	316037	316133	15.5	-	.	Target "Motif:rnd-1_family-34" 12 112
scaffold62|size550535	RepeatMasker	similarity	316134	316470	1.2	+	.	Target "Motif:rnd-1_family-24" 12 39
scaffold62|size550535	RepeatMasker	similarity	316471	316567	15.5	-	.	Target "Motif:rnd-1_family-34" 12 112
scaffold62|size550535	RepeatMasker	similarity	316568	316709	1.2	+	.	Target "Motif:rnd-1_family-24" 40 51
scaffold62|size550535	RepeatMasker	similarity	316710	316828	2.3	-	.	Target "Motif:rnd-1_family-27" 1 94
scaffold62|size550535	RepeatMasker	similarity	316829	317267	1.2	+	.	Target "Motif:rnd-1_family-24" 52 87
scaffold62|size550535	RepeatMasker	similarity	317268	317353	4.7	-	.	Target "Motif:rnd-1_family-27" 1 90
scaffold62|size550535	RepeatMasker	similarity	317354	317758	1.2	+	.	Target "Motif:rnd-1_family-24" 88 118
scaffold62|size550535	RepeatMasker	similarity	317695	317799	12.6	-	.	Target "Motif:rnd-1_family-34" 3 112
scaffold62|size550535	RepeatMasker	similarity	317735	318419	2.2	+	.	Target "Motif:rnd-1_family-24" 1 76
scaffold62|size550535	RepeatMasker	similarity	318420	318531	1.1	-	.	Target "Motif:rnd-1_family-27" 1 96
scaffold62|size550535	RepeatMasker	similarity	318532	318781	2.2	+	.	Target "Motif:rnd-1_family-24" 77 104
scaffold62|size550535	RepeatMasker	similarity	318782	318931	5.2	-	.	Target "Motif:rnd-1_family-27" 1 112
scaffold62|size550535	RepeatMasker	similarity	318932	319066	2.2	+	.	Target "Motif:rnd-1_family-24" 105 118
scaffold62|size550535	RepeatMasker	similarity	319073	319235	8.6	+	.	Target "Motif:rnd-1_family-527" 101 265
scaffold62|size550535	RepeatMasker	similarity	319250	319754	8.1	+	.	Target "Motif:rnd-1_family-527" 1 518
scaffold62|size550535	RepeatMasker	similarity	319697	319937	9.7	-	.	Target "Motif:rnd-1_family-1327" 1 240
scaffold62|size550535	RepeatMasker	similarity	319939	319975	0.0	+	.	Target "Motif:rnd-5_family-963" 1 37
scaffold62|size550535	RepeatMasker	similarity	319948	319976	28.2	-	.	Target "Motif:rnd-1_family-182" 2 252
scaffold62|size550535	RepeatMasker	similarity	319977	320191	5.6	+	.	Target "Motif:rnd-1_family-41" 10 231
scaffold62|size550535	RepeatMasker	similarity	319987	320237	25.9	-	.	Target "Motif:rnd-1_family-182" 1 258
scaffold62|size550535	RepeatMasker	similarity	320016	320281	4.6	+	.	Target "Motif:rnd-1_family-41" 4 231
scaffold62|size550535	RepeatMasker	similarity	320099	320325	4.0	+	.	Target "Motif:rnd-1_family-41" 4 230
scaffold62|size550535	RepeatMasker	similarity	320144	320463	6.0	+	.	Target "Motif:rnd-1_family-41" 4 387
scaffold62|size550535	RepeatMasker	similarity	320193	320252	31.8	+	.	Target "Motif:rnd-1_family-185" 387 634
scaffold62|size550535	RepeatMasker	similarity	320253	320509	26.7	-	.	Target "Motif:rnd-1_family-182" 1 255
scaffold62|size550535	RepeatMasker	similarity	320279	320312	5.5	+	.	Target "Motif:rnd-1_family-41" 4 66
scaffold62|size550535	RepeatMasker	similarity	320313	320554	27.1	-	.	Target "Motif:rnd-1_family-182" 1 240
scaffold62|size550535	RepeatMasker	similarity	320555	320715	5.5	+	.	Target "Motif:rnd-1_family-41" 67 375
scaffold62|size550535	RepeatMasker	similarity	320691	320886	7.1	+	.	Target "Motif:rnd-5_family-964" 63 259
scaffold62|size550535	RepeatMasker	similarity	320893	326937	26.3	+	.	Target "Motif:rnd-4_family-169" 1429 6052
scaffold62|size550535	RepeatMasker	similarity	327129	327839	13.3	+	.	Target "Motif:rnd-1_family-41" 3991 4737
scaffold62|size550535	RepeatMasker	similarity	327283	330476	9.9	+	.	Target "Motif:rnd-1_family-173" 1 3148
scaffold62|size550535	RepeatMasker	similarity	330579	333864	17.1	+	.	Target "Motif:rnd-1_family-173" 3310 6527
scaffold62|size550535	RepeatMasker	similarity	333912	335272	5.6	+	.	Target "Motif:rnd-5_family-965" 1 1028
scaffold62|size550535	RepeatMasker	similarity	335358	335458	15.5	-	.	Target "Motif:rnd-1_family-449" 148 220
scaffold62|size550535	RepeatMasker	similarity	335427	335973	17.7	-	.	Target "Motif:rnd-1_family-602" 2 539
scaffold62|size550535	RepeatMasker	similarity	335853	336070	17.7	+	.	Target "Motif:rnd-1_family-80" 1262 1472
scaffold62|size550535	RepeatMasker	similarity	336063	336264	16.6	+	.	Target "Motif:rnd-1_family-80" 1324 1553
scaffold62|size550535	RepeatMasker	similarity	336232	336273	11.0	+	.	Target "Motif:rnd-5_family-2086" 587 678
scaffold62|size550535	RepeatMasker	similarity	336274	336337	6.4	-	.	Target "Motif:rnd-2_family-88" 922 989
scaffold62|size550535	RepeatMasker	similarity	336338	336421	5.0	+	.	Target "Motif:(TTC)n" 1 84
scaffold62|size550535	RepeatMasker	similarity	336422	336932	6.4	-	.	Target "Motif:rnd-2_family-88" 374 921
scaffold62|size550535	RepeatMasker	similarity	336933	337025	4.5	+	.	Target "Motif:(TTCTCCTTC)n" 1 93
scaffold62|size550535	RepeatMasker	similarity	337026	337503	2.0	-	.	Target "Motif:rnd-2_family-88" 1 484
scaffold62|size550535	RepeatMasker	similarity	338797	338822	8.3	+	.	Target "Motif:(AT)n" 1 26
scaffold62|size550535	RepeatMasker	similarity	339363	339534	6.4	+	.	Target "Motif:rnd-1_family-1019" 6 182
scaffold62|size550535	RepeatMasker	similarity	339535	339736	6.5	-	.	Target "Motif:genome_10_17896" 1512 1720
scaffold62|size550535	RepeatMasker	similarity	339791	340030	13.0	-	.	Target "Motif:rnd-1_family-1227" 36 280
scaffold62|size550535	RepeatMasker	similarity	340028	340142	8.7	-	.	Target "Motif:rnd-5_family-644" 18 132
scaffold62|size550535	RepeatMasker	similarity	340173	340831	12.8	-	.	Target "Motif:rnd-5_family-2454" 1157 1811
scaffold62|size550535	RepeatMasker	similarity	340832	341302	14.3	-	.	Target "Motif:rnd-5_family-2454" 1 459
scaffold62|size550535	RepeatMasker	similarity	342346	342826	13.9	-	.	Target "Motif:genome_10_17896" 1 455
scaffold62|size550535	RepeatMasker	similarity	342831	343305	7.8	-	.	Target "Motif:rnd-4_family-662" 427 904
scaffold62|size550535	RepeatMasker	similarity	343306	343726	5.5	-	.	Target "Motif:genome_6_9260" 1 422
scaffold62|size550535	RepeatMasker	similarity	343727	344137	10.2	-	.	Target "Motif:rnd-4_family-662" 12 429
scaffold62|size550535	RepeatMasker	similarity	344139	344341	13.0	-	.	Target "Motif:genome_7_10266" 269 482
scaffold62|size550535	RepeatMasker	similarity	344342	344764	4.7	-	.	Target "Motif:genome_6_9260" 1 422
scaffold62|size550535	RepeatMasker	similarity	344803	344918	6.8	-	.	Target "Motif:genome_9_9865" 263 378
scaffold62|size550535	RepeatMasker	similarity	344919	345449	6.2	-	.	Target "Motif:genome_4_8562" 1 534
scaffold62|size550535	RepeatMasker	similarity	345450	345490	16.4	-	.	Target "Motif:genome_9_9865" 72 265
scaffold62|size550535	RepeatMasker	similarity	345491	345675	13.6	-	.	Target "Motif:genome_12_45270-9]2" 1 185
scaffold62|size550535	RepeatMasker	similarity	345676	345688	16.4	-	.	Target "Motif:genome_9_9865" 1 71
scaffold62|size550535	RepeatMasker	similarity	345689	345760	8.2	-	.	Target "Motif:genome_7_10266" 151 234
scaffold62|size550535	RepeatMasker	similarity	345761	346136	4.5	+	.	Target "Motif:genome_6_2456" 1 377
scaffold62|size550535	RepeatMasker	similarity	346137	346300	7.9	-	.	Target "Motif:genome_7_10266" 1 153
scaffold62|size550535	RepeatMasker	similarity	346317	346776	13.3	-	.	Target "Motif:rnd-1_family-295" 1 830
scaffold62|size550535	RepeatMasker	similarity	346765	347002	15.6	-	.	Target "Motif:rnd-1_family-164" 151 397
scaffold62|size550535	RepeatMasker	similarity	347016	347059	24.2	+	.	Target "Motif:(ATTGTTT)n" 1 46
scaffold62|size550535	RepeatMasker	similarity	347066	347578	23.5	+	.	Target "Motif:genome_6_19263" 1034 1547
scaffold62|size550535	RepeatMasker	similarity	347577	347756	10.2	-	.	Target "Motif:rnd-1_family-1072" 1 233
scaffold62|size550535	RepeatMasker	similarity	347675	347769	17.9	+	.	Target "Motif:rnd-1_family-164" 1099 1201
scaffold62|size550535	RepeatMasker	similarity	347810	349092	10.5	+	.	Target "Motif:rnd-1_family-83" 2 1320
scaffold62|size550535	RepeatMasker	similarity	349088	351457	10.1	-	.	Target "Motif:scaffold170|size558746_(dbseq-nr_246)_[277812,288266]" 1683 4631
scaffold62|size550535	RepeatMasker	similarity	351457	351655	20.0	+	.	Target "Motif:rnd-1_family-200" 93 297
scaffold62|size550535	RepeatMasker	similarity	351654	352253	9.5	+	.	Target "Motif:rnd-1_family-83" 581 1211
scaffold62|size550535	RepeatMasker	similarity	352254	353328	8.8	-	.	Target "Motif:scaffold170|size558746_(dbseq-nr_246)_[277812,288266]" 1683 2725
scaffold62|size550535	RepeatMasker	similarity	353328	353527	20.8	+	.	Target "Motif:rnd-1_family-200" 93 297
scaffold62|size550535	RepeatMasker	similarity	353526	354263	10.2	+	.	Target "Motif:rnd-1_family-83" 581 1351
scaffold62|size550535	RepeatMasker	similarity	354232	354449	18.0	+	.	Target "Motif:rnd-1_family-200" 93 297
scaffold62|size550535	RepeatMasker	similarity	354448	355187	10.3	+	.	Target "Motif:rnd-1_family-83" 581 1351
scaffold62|size550535	RepeatMasker	similarity	355156	355373	19.0	+	.	Target "Motif:rnd-1_family-200" 93 297
scaffold62|size550535	RepeatMasker	similarity	355372	356110	10.4	+	.	Target "Motif:rnd-1_family-83" 581 1351
scaffold62|size550535	RepeatMasker	similarity	356132	363681	8.4	+	.	Target "Motif:rnd-5_family-1745" 389 8014
scaffold62|size550535	RepeatMasker	similarity	363415	365980	4.2	-	.	Target "Motif:rnd-1_family-406" 178 2798
scaffold62|size550535	RepeatMasker	similarity	365979	366136	16.5	+	.	Target "Motif:rnd-1_family-61" 359 508
scaffold62|size550535	RepeatMasker	similarity	366118	366495	13.2	-	.	Target "Motif:rnd-1_family-1343" 15 390
scaffold62|size550535	RepeatMasker	similarity	366646	367779	14.6	+	.	Target "Motif:rnd-1_family-1240" 1 752
scaffold62|size550535	RepeatMasker	similarity	367813	368089	11.7	-	.	Target "Motif:rnd-5_family-544" 6 281
scaffold62|size550535	RepeatMasker	similarity	368134	369145	14.0	+	.	Target "Motif:rnd-1_family-1183" 1 708
scaffold62|size550535	RepeatMasker	similarity	369185	369272	14.8	+	.	Target "Motif:rnd-1_family-1183" 620 707
scaffold62|size550535	RepeatMasker	similarity	369274	369419	9.0	-	.	Target "Motif:rnd-1_family-1312" 1 147
scaffold62|size550535	RepeatMasker	similarity	369639	369684	13.0	-	.	Target "Motif:rnd-1_family-1188" 244 289
scaffold62|size550535	RepeatMasker	similarity	369688	369882	12.4	-	.	Target "Motif:rnd-5_family-769" 1 196
scaffold62|size550535	RepeatMasker	similarity	370012	370248	22.4	+	.	Target "Motif:rnd-1_family-567" 72 296
scaffold62|size550535	RepeatMasker	similarity	370359	370584	13.7	+	.	Target "Motif:rnd-1_family-567" 416 637
scaffold62|size550535	RepeatMasker	similarity	371092	371285	8.2	+	.	Target "Motif:rnd-5_family-1029" 27 227
scaffold62|size550535	RepeatMasker	similarity	371294	371387	12.1	+	.	Target "Motif:rnd-5_family-5189" 467 565
scaffold62|size550535	RepeatMasker	similarity	371347	371467	20.9	+	.	Target "Motif:genome_11_152310" 50 160
scaffold62|size550535	RepeatMasker	similarity	371384	371407	26.5	-	.	Target "Motif:rnd-5_family-413" 859 940
scaffold62|size550535	RepeatMasker	similarity	371408	371498	11.8	+	.	Target "Motif:rnd-5_family-619" 111 195
scaffold62|size550535	RepeatMasker	similarity	371541	371725	11.4	+	.	Target "Motif:rnd-5_family-5189" 579 755
scaffold62|size550535	RepeatMasker	similarity	371766	371873	16.8	+	.	Target "Motif:genome_2_15377" 1 107
scaffold62|size550535	RepeatMasker	similarity	371929	372179	21.1	+	.	Target "Motif:genome_5_12790" 20 275
scaffold62|size550535	RepeatMasker	similarity	372429	372660	17.2	+	.	Target "Motif:genome_2_13625" 217 505
scaffold62|size550535	RepeatMasker	similarity	372662	373303	27.5	-	.	Target "Motif:rnd-1_family-437" 218 865
scaffold62|size550535	RepeatMasker	similarity	373874	374045	28.4	-	.	Target "Motif:rnd-1_family-370" 7 183
scaffold62|size550535	RepeatMasker	similarity	374175	374358	26.1	+	.	Target "Motif:genome_5_12790" 1371 1569
scaffold62|size550535	RepeatMasker	similarity	374525	374850	11.7	+	.	Target "Motif:genome_2_15377" 270 619
scaffold62|size550535	RepeatMasker	similarity	375005	375399	25.4	+	.	Target "Motif:rnd-1_family-427" 61 503
scaffold62|size550535	RepeatMasker	similarity	375631	375757	5.5	+	.	Target "Motif:rnd-1_family-127" 834 960
scaffold62|size550535	RepeatMasker	similarity	376066	376171	23.3	+	.	Target "Motif:rnd-1_family-783" 765 867
scaffold62|size550535	RepeatMasker	similarity	376700	376778	28.0	+	.	Target "Motif:rnd-1_family-427" 512 590
scaffold62|size550535	RepeatMasker	similarity	376779	376842	29.7	-	.	Target "Motif:rnd-1_family-402" 700 763
scaffold62|size550535	RepeatMasker	similarity	376855	377297	8.1	+	.	Target "Motif:genome_2_13648" 1 458
scaffold62|size550535	RepeatMasker	similarity	377298	377343	0.0	+	.	Target "Motif:(CCCTGACGAC)n" 1 46
scaffold62|size550535	RepeatMasker	similarity	377344	377479	8.1	+	.	Target "Motif:genome_2_13648" 459 583
scaffold62|size550535	RepeatMasker	similarity	377518	378196	33.5	+	.	Target "Motif:rnd-1_family-427" 694 1371
scaffold62|size550535	RepeatMasker	similarity	378511	378591	22.2	-	.	Target "Motif:rnd-5_family-1738" 5764 5845
scaffold62|size550535	RepeatMasker	similarity	378592	378721	16.1	-	.	Target "Motif:rnd-5_family-1738" 5268 5397
scaffold62|size550535	RepeatMasker	similarity	378721	379670	19.1	-	.	Target "Motif:rnd-5_family-1738" 3929 4901
scaffold62|size550535	RepeatMasker	similarity	379719	379803	29.8	+	.	Target "Motif:rnd-5_family-4228" 2 85
scaffold62|size550535	RepeatMasker	similarity	379805	379874	25.6	-	.	Target "Motif:rnd-5_family-1738" 3495 3870
scaffold62|size550535	RepeatMasker	similarity	379875	380151	25.2	+	.	Target "Motif:rnd-1_family-290" 2662 2943
scaffold62|size550535	RepeatMasker	similarity	380240	380491	25.4	-	.	Target "Motif:rnd-4_family-1417" 27 260
scaffold62|size550535	RepeatMasker	similarity	380504	380719	16.0	-	.	Target "Motif:rnd-1_family-811" 19 220
scaffold62|size550535	RepeatMasker	similarity	380742	380897	16.8	+	.	Target "Motif:rnd-5_family-1552" 2 156
scaffold62|size550535	RepeatMasker	similarity	380764	380915	26.6	-	.	Target "Motif:rnd-4_family-2239" 1 162
scaffold62|size550535	RepeatMasker	similarity	380920	381085	22.7	+	.	Target "Motif:rnd-1_family-822" 3 167
scaffold62|size550535	RepeatMasker	similarity	381126	381467	13.3	+	.	Target "Motif:genome_5_10029" 1 306
scaffold62|size550535	RepeatMasker	similarity	381474	381581	14.8	+	.	Target "Motif:genome_11_523" 1 115
scaffold62|size550535	RepeatMasker	similarity	381591	381695	23.3	+	.	Target "Motif:genome_11_523" 160 261
scaffold62|size550535	RepeatMasker	similarity	382181	382206	12.7	+	.	Target "Motif:(ACAAA)n" 1 26
scaffold62|size550535	RepeatMasker	similarity	382271	382644	16.1	+	.	Target "Motif:genome_11_523" 272 666
scaffold62|size550535	RepeatMasker	similarity	382658	383011	23.6	-	.	Target "Motif:genome_8_12320" 878 1251
scaffold62|size550535	RepeatMasker	similarity	383100	383361	22.4	-	.	Target "Motif:genome_8_12320" 642 885
scaffold62|size550535	RepeatMasker	similarity	383427	383727	6.0	+	.	Target "Motif:rnd-1_family-474" 5 306
scaffold62|size550535	RepeatMasker	similarity	383728	383877	20.7	-	.	Target "Motif:genome_3_21789" 366 495
scaffold62|size550535	RepeatMasker	similarity	383910	383954	19.3	+	.	Target "Motif:G-rich" 1 43
scaffold62|size550535	RepeatMasker	similarity	383956	384578	4.7	+	.	Target "Motif:genome_7_21013" 264 914
scaffold62|size550535	RepeatMasker	similarity	384617	384789	13.6	-	.	Target "Motif:genome_3_21789" 1 134
scaffold62|size550535	RepeatMasker	similarity	384790	384842	1.9	-	.	Target "Motif:rnd-1_family-682" 10 62
scaffold62|size550535	RepeatMasker	similarity	384843	385110	9.4	+	.	Target "Motif:genome_9_11612" 1 268
scaffold62|size550535	RepeatMasker	similarity	385137	385368	12.6	-	.	Target "Motif:rnd-1_family-84" 413 653
scaffold62|size550535	RepeatMasker	similarity	385144	385440	17.6	+	.	Target "Motif:rnd-1_family-17" 2 311
scaffold62|size550535	RepeatMasker	similarity	385664	385816	13.7	+	.	Target "Motif:genome_4_4132" 10 181
scaffold62|size550535	RepeatMasker	similarity	386247	387421	28.8	+	.	Target "Motif:rnd-5_family-1370" 35 1198
scaffold62|size550535	RepeatMasker	similarity	387669	388515	25.5	+	.	Target "Motif:rnd-1_family-945" 1 653
scaffold62|size550535	RepeatMasker	similarity	389544	389616	11.8	-	.	Target "Motif:genome_12_17919" 262 330
scaffold62|size550535	RepeatMasker	similarity	389818	389923	28.2	+	.	Target "Motif:rnd-1_family-1224" 49 153
scaffold62|size550535	RepeatMasker	similarity	389921	390106	3.9	+	.	Target "Motif:rnd-1_family-17" 309 556
scaffold62|size550535	RepeatMasker	similarity	390104	390241	9.4	+	.	Target "Motif:genome_9_11612" 285 431
scaffold62|size550535	RepeatMasker	similarity	390243	390292	4.2	-	.	Target "Motif:rnd-1_family-685" 1 48
scaffold62|size550535	RepeatMasker	similarity	390280	390364	12.7	+	.	Target "Motif:genome_5_10029" 354 418
scaffold62|size550535	RepeatMasker	similarity	394451	394550	20.2	+	.	Target "Motif:rnd-5_family-1816" 536 635
scaffold62|size550535	RepeatMasker	similarity	394922	397264	5.1	+	.	Target "Motif:scaffold230|size167806_(dbseq-nr_188)_[124304,130861]" 175 2559
scaffold62|size550535	RepeatMasker	similarity	397266	397762	8.5	-	.	Target "Motif:scaffold230|size167806_(dbseq-nr_188)_[124304,130861]" 6063 6558
scaffold62|size550535	RepeatMasker	similarity	397773	397849	3.9	-	.	Target "Motif:scaffold230|size167806_(dbseq-nr_188)_[124304,130861]" 1 77
scaffold62|size550535	RepeatMasker	similarity	398385	398902	26.7	-	.	Target "Motif:genome_4_8562" 1 534
scaffold62|size550535	RepeatMasker	similarity	398974	399014	7.3	-	.	Target "Motif:rnd-5_family-3853" 313 354
scaffold62|size550535	RepeatMasker	similarity	398986	399376	21.1	-	.	Target "Motif:rnd-5_family-3853" 49 458
scaffold62|size550535	RepeatMasker	similarity	399239	399406	25.6	+	.	Target "Motif:rnd-1_family-58" 505 662
scaffold62|size550535	RepeatMasker	similarity	399414	399462	8.2	+	.	Target "Motif:rnd-1_family-117" 1 49
scaffold62|size550535	RepeatMasker	similarity	399463	399819	23.8	-	.	Target "Motif:genome_4_21158" 66 421
scaffold62|size550535	RepeatMasker	similarity	399811	402772	2.9	-	.	Target "Motif:rnd-1_family-175" 1675 4687
scaffold62|size550535	RepeatMasker	similarity	402757	402863	20.0	-	.	Target "Motif:genome_4_21158" 3 108
scaffold62|size550535	RepeatMasker	similarity	402951	402980	0.0	+	.	Target "Motif:(CCT)n" 1 30
scaffold62|size550535	RepeatMasker	similarity	403102	403317	1.0	+	.	Target "Motif:(CTCTTC)n" 1 208
scaffold62|size550535	RepeatMasker	similarity	407246	408921	7.1	+	.	Target "Motif:rnd-1_family-3" 1 1809
scaffold62|size550535	RepeatMasker	similarity	408612	409180	6.1	-	.	Target "Motif:rnd-1_family-74" 1388 1953
scaffold62|size550535	RepeatMasker	similarity	409166	409186	31.1	-	.	Target "Motif:genome_2_5130" 97 219
scaffold62|size550535	RepeatMasker	similarity	409187	409287	6.0	+	.	Target "Motif:rnd-5_family-1842" 1 102
scaffold62|size550535	RepeatMasker	similarity	409290	410081	10.7	-	.	Target "Motif:rnd-1_family-74" 1 1386
scaffold62|size550535	RepeatMasker	similarity	410142	410278	1.6	-	.	Target "Motif:rnd-1_family-1143" 1 132
scaffold62|size550535	RepeatMasker	similarity	410448	410533	20.0	-	.	Target "Motif:rnd-1_family-106" 15 99
scaffold62|size550535	RepeatMasker	similarity	410534	410551	24.8	+	.	Target "Motif:rnd-1_family-248" 130 230
scaffold62|size550535	RepeatMasker	similarity	410720	411774	14.7	+	.	Target "Motif:rnd-1_family-28" 1 520
scaffold62|size550535	RepeatMasker	similarity	411777	413307	8.8	+	.	Target "Motif:rnd-1_family-28" 1 520
scaffold62|size550535	RepeatMasker	similarity	413842	414082	14.8	-	.	Target "Motif:rnd-1_family-206" 69 297
scaffold62|size550535	RepeatMasker	similarity	414074	414943	10.6	-	.	Target "Motif:rnd-1_family-206" 1 373
scaffold62|size550535	RepeatMasker	similarity	414928	415050	22.9	-	.	Target "Motif:rnd-1_family-503" 12 124
scaffold62|size550535	RepeatMasker	similarity	415079	415650	8.9	+	.	Target "Motif:rnd-5_family-1397" 7 495
scaffold62|size550535	RepeatMasker	similarity	415585	415817	12.3	-	.	Target "Motif:rnd-1_family-43" 326 556
scaffold62|size550535	RepeatMasker	similarity	415782	415892	16.8	+	.	Target "Motif:rnd-5_family-1397" 326 447
scaffold62|size550535	RepeatMasker	similarity	415827	416355	11.8	-	.	Target "Motif:rnd-1_family-43" 1 556
scaffold62|size550535	RepeatMasker	similarity	416326	416564	23.5	-	.	Target "Motif:rnd-4_family-49" 786 960
scaffold62|size550535	RepeatMasker	similarity	416565	416703	18.0	+	.	Target "Motif:rnd-1_family-666" 1 143
scaffold62|size550535	RepeatMasker	similarity	416704	416765	23.5	-	.	Target "Motif:rnd-4_family-49" 739 785
scaffold62|size550535	RepeatMasker	similarity	416754	417260	9.7	+	.	Target "Motif:rnd-1_family-16" 3108 3556
scaffold62|size550535	RepeatMasker	similarity	416936	417245	7.0	-	.	Target "Motif:rnd-1_family-45" 588 858
scaffold62|size550535	RepeatMasker	similarity	417246	417733	28.4	+	.	Target "Motif:rnd-1_family-287" 103 571
scaffold62|size550535	RepeatMasker	similarity	417734	418402	7.0	-	.	Target "Motif:rnd-1_family-45" 1 587
scaffold62|size550535	RepeatMasker	similarity	418403	421514	5.9	+	.	Target "Motif:(TTGTCC)n" 1 3104
scaffold62|size550535	RepeatMasker	similarity	421518	421541	13.7	+	.	Target "Motif:(CTT)n" 1 24
scaffold62|size550535	RepeatMasker	similarity	421564	421891	2.2	+	.	Target "Motif:(TTCTTCCTC)n" 1 329
scaffold62|size550535	RepeatMasker	similarity	421947	422533	28.1	+	.	Target "Motif:rnd-1_family-207" 12 675
scaffold62|size550535	RepeatMasker	similarity	422695	422869	23.6	-	.	Target "Motif:rnd-5_family-766" 304 480
scaffold62|size550535	RepeatMasker	similarity	423020	423190	24.8	+	.	Target "Motif:rnd-5_family-181" 1 179
scaffold62|size550535	RepeatMasker	similarity	423082	423404	35.9	-	.	Target "Motif:rnd-5_family-93" 2 302
scaffold62|size550535	RepeatMasker	similarity	423348	423423	25.3	+	.	Target "Motif:rnd-5_family-2469" 381 456
scaffold62|size550535	RepeatMasker	similarity	423441	423529	22.4	+	.	Target "Motif:genome_7_18053" 190 271
scaffold62|size550535	RepeatMasker	similarity	423533	423924	14.8	-	.	Target "Motif:genome_1_4458" 2 403
scaffold62|size550535	RepeatMasker	similarity	423934	424058	18.8	-	.	Target "Motif:genome_9_4307" 18 148
scaffold62|size550535	RepeatMasker	similarity	423940	424074	27.2	+	.	Target "Motif:genome_1_1584" 361 501
scaffold62|size550535	RepeatMasker	similarity	424058	424108	9.8	-	.	Target "Motif:genome_9_4307" 6 56
scaffold62|size550535	RepeatMasker	similarity	424160	424290	27.1	-	.	Target "Motif:genome_10_7049" 582 723
scaffold62|size550535	RepeatMasker	similarity	424227	424324	11.2	-	.	Target "Motif:rnd-5_family-5023" 244 342
scaffold62|size550535	RepeatMasker	similarity	424316	424382	22.4	-	.	Target "Motif:genome_6_12811" 8 74
scaffold62|size550535	RepeatMasker	similarity	424389	424439	11.8	-	.	Target "Motif:rnd-5_family-5023" 1 51
scaffold62|size550535	RepeatMasker	similarity	424493	424785	13.7	+	.	Target "Motif:genome_3_19411" 2 294
scaffold62|size550535	RepeatMasker	similarity	424784	425132	18.5	-	.	Target "Motif:rnd-1_family-389" 27 375
scaffold62|size550535	RepeatMasker	similarity	424941	425416	18.8	+	.	Target "Motif:rnd-1_family-321" 119 616
scaffold62|size550535	RepeatMasker	similarity	425186	425582	14.6	-	.	Target "Motif:rnd-1_family-784" 1 436
scaffold62|size550535	RepeatMasker	similarity	425614	425777	19.6	+	.	Target "Motif:rnd-1_family-1231" 365 527
scaffold62|size550535	RepeatMasker	similarity	425826	426472	23.8	-	.	Target "Motif:scaffold63|size1124630_(dbseq-nr_381)_[616819,628943]" 1539 2358
scaffold62|size550535	RepeatMasker	similarity	426485	426586	19.6	+	.	Target "Motif:rnd-1_family-389" 272 375
scaffold62|size550535	RepeatMasker	similarity	426581	426688	9.6	+	.	Target "Motif:genome_3_19411" 289 392
scaffold62|size550535	RepeatMasker	similarity	426698	426762	29.2	-	.	Target "Motif:genome_10_7049" 153 217
scaffold62|size550535	RepeatMasker	similarity	426763	427288	12.4	+	.	Target "Motif:genome_1_5829" 1 551
scaffold62|size550535	RepeatMasker	similarity	427296	427372	22.7	-	.	Target "Motif:genome_10_7049" 81 155
scaffold62|size550535	RepeatMasker	similarity	428227	428437	25.3	-	.	Target "Motif:rnd-4_family-918" 723 929
scaffold62|size550535	RepeatMasker	similarity	428528	428667	24.3	-	.	Target "Motif:rnd-4_family-918" 235 373
scaffold62|size550535	RepeatMasker	similarity	428916	429193	26.0	-	.	Target "Motif:rnd-1_family-1355" 3 275
scaffold62|size550535	RepeatMasker	similarity	429228	430944	28.1	-	.	Target "Motif:rnd-5_family-1257" 583 2257
scaffold62|size550535	RepeatMasker	similarity	431204	431294	24.2	-	.	Target "Motif:rnd-5_family-1257" 314 405
scaffold62|size550535	RepeatMasker	similarity	431581	431967	28.1	-	.	Target "Motif:rnd-1_family-482" 3143 3530
scaffold62|size550535	RepeatMasker	similarity	432037	432504	26.7	-	.	Target "Motif:rnd-1_family-482" 2583 3007
scaffold62|size550535	RepeatMasker	similarity	432567	432644	23.1	+	.	Target "Motif:rnd-1_family-862" 506 583
scaffold62|size550535	RepeatMasker	similarity	432885	433134	31.1	-	.	Target "Motif:rnd-1_family-482" 1878 2127
scaffold62|size550535	RepeatMasker	similarity	433161	433938	25.5	-	.	Target "Motif:rnd-1_family-482" 1018 1814
scaffold62|size550535	RepeatMasker	similarity	434073	435152	29.1	-	.	Target "Motif:rnd-1_family-801" 129 1347
scaffold62|size550535	RepeatMasker	similarity	435551	436610	2.1	-	.	Target "Motif:rnd-1_family-369" 241 1289
scaffold62|size550535	RepeatMasker	similarity	436611	436653	7.5	+	.	Target "Motif:(AATT)n" 1 43
scaffold62|size550535	RepeatMasker	similarity	436654	436751	2.1	-	.	Target "Motif:rnd-1_family-369" 147 240
scaffold62|size550535	RepeatMasker	similarity	436752	437486	8.4	-	.	Target "Motif:genome_11_13808" 1 668
scaffold62|size550535	RepeatMasker	similarity	437487	437635	6.0	-	.	Target "Motif:rnd-1_family-369" 1 149
scaffold62|size550535	RepeatMasker	similarity	443307	443741	5.1	-	.	Target "Motif:genome_8_22558" 1 438
scaffold62|size550535	RepeatMasker	similarity	444576	444673	17.4	-	.	Target "Motif:genome_12_1107" 190 287
scaffold62|size550535	RepeatMasker	similarity	444672	444935	9.1	+	.	Target "Motif:rnd-5_family-2816" 202 477
scaffold62|size550535	RepeatMasker	similarity	445043	445291	27.8	-	.	Target "Motif:genome_6_9737" 1 240
scaffold62|size550535	RepeatMasker	similarity	445466	445732	11.7	-	.	Target "Motif:rnd-1_family-584" 533 798
scaffold62|size550535	RepeatMasker	similarity	445735	446328	9.0	-	.	Target "Motif:rnd-1_family-584" 1 579
scaffold62|size550535	RepeatMasker	similarity	445832	446966	17.1	+	.	Target "Motif:rnd-1_family-340" 1 1135
scaffold62|size550535	RepeatMasker	similarity	446969	447004	23.1	+	.	Target "Motif:(TTC)n" 1 36
scaffold62|size550535	RepeatMasker	similarity	447029	447450	11.8	-	.	Target "Motif:rnd-1_family-210" 1548 1963
scaffold62|size550535	RepeatMasker	similarity	447445	448218	12.5	-	.	Target "Motif:scaffold3|size1191850_(dbseq-nr_493)_[349346,364513]" 8224 9022
scaffold62|size550535	RepeatMasker	similarity	448227	448474	21.1	-	.	Target "Motif:scaffold3|size1191850_(dbseq-nr_493)_[349346,364513]" 8376 8595
scaffold62|size550535	RepeatMasker	similarity	448436	448480	18.1	+	.	Target "Motif:scaffold5|size2025720_(dbseq-nr_679)_[1273151,1286701]" 752 978
scaffold62|size550535	RepeatMasker	similarity	448481	448694	23.1	-	.	Target "Motif:scaffold3|size1191850_(dbseq-nr_493)_[349346,364513]" 8659 8845
scaffold62|size550535	RepeatMasker	similarity	448708	449282	8.2	-	.	Target "Motif:rnd-1_family-100" 1 674
scaffold62|size550535	RepeatMasker	similarity	449325	449351	12.2	+	.	Target "Motif:(TA)n" 1 28
scaffold62|size550535	RepeatMasker	similarity	449396	449800	10.1	+	.	Target "Motif:scaffold5|size2025720_(dbseq-nr_679)_[1273151,1286701]" 7108 7500
scaffold62|size550535	RepeatMasker	similarity	449800	451329	14.2	-	.	Target "Motif:rnd-1_family-210" 21 1556
scaffold62|size550535	RepeatMasker	similarity	451383	453322	24.9	+	.	Target "Motif:rnd-1_family-6" 1 1251
scaffold62|size550535	RepeatMasker	similarity	453127	453345	21.0	-	.	Target "Motif:rnd-1_family-12" 590 798
scaffold62|size550535	RepeatMasker	similarity	453322	453697	11.2	-	.	Target "Motif:rnd-1_family-195" 1 378
scaffold62|size550535	RepeatMasker	similarity	455226	455357	24.3	+	.	Target "Motif:rnd-1_family-480" 669 794
scaffold62|size550535	RepeatMasker	similarity	455473	455506	13.7	+	.	Target "Motif:(CTC)n" 1 33
scaffold62|size550535	RepeatMasker	similarity	455822	455926	21.4	+	.	Target "Motif:genome_11_152310" 1 105
scaffold62|size550535	RepeatMasker	similarity	455927	456275	6.4	-	.	Target "Motif:genome_4_4132" 1 348
scaffold62|size550535	RepeatMasker	similarity	456276	456582	26.7	+	.	Target "Motif:genome_11_152310" 102 413
scaffold62|size550535	RepeatMasker	similarity	456554	457325	10.1	-	.	Target "Motif:genome_7_155710-9]4" 23 833
scaffold62|size550535	RepeatMasker	similarity	464792	465266	7.8	-	.	Target "Motif:genome_4_8562" 1 477
scaffold62|size550535	RepeatMasker	similarity	465270	465444	18.7	-	.	Target "Motif:genome_4_16607" 467 640
scaffold62|size550535	RepeatMasker	similarity	465475	465552	15.0	-	.	Target "Motif:genome_4_16607" 80 159
scaffold62|size550535	RepeatMasker	similarity	465553	471797	0.0	+	.	Target "Motif:scaffold62|size550535_(dbseq-nr_301)_[465542,471786]" 1 6245
scaffold62|size550535	RepeatMasker	similarity	471798	471882	17.9	-	.	Target "Motif:genome_4_16607" 1 84
scaffold62|size550535	RepeatMasker	similarity	472002	472345	8.3	-	.	Target "Motif:genome_3_19411" 54 392
scaffold62|size550535	RepeatMasker	similarity	472346	472946	9.2	-	.	Target "Motif:genome_2_13648" 1 584
scaffold62|size550535	RepeatMasker	similarity	472947	473000	10.8	-	.	Target "Motif:genome_3_19411" 3 56
scaffold62|size550535	RepeatMasker	similarity	473049	473149	7.0	+	.	Target "Motif:rnd-1_family-241" 1 102
scaffold62|size550535	RepeatMasker	similarity	473142	473357	2.3	-	.	Target "Motif:rnd-5_family-1502" 1 216
scaffold62|size550535	RepeatMasker	similarity	473360	473765	14.5	+	.	Target "Motif:rnd-1_family-995" 1 372
scaffold62|size550535	RepeatMasker	similarity	473752	473824	7.3	+	.	Target "Motif:rnd-5_family-1370" 593 661
scaffold62|size550535	RepeatMasker	similarity	473829	474979	5.2	+	.	Target "Motif:rnd-5_family-339" 463 1611
scaffold62|size550535	RepeatMasker	similarity	474977	475244	8.6	+	.	Target "Motif:rnd-1_family-241" 84 390
scaffold62|size550535	RepeatMasker	similarity	475272	475756	4.1	+	.	Target "Motif:genome_8_432" 1 536
scaffold62|size550535	RepeatMasker	similarity	475757	475811	7.9	+	.	Target "Motif:(TGAATGCAAG)n" 1 56
scaffold62|size550535	RepeatMasker	similarity	475812	476177	4.1	+	.	Target "Motif:genome_8_432" 537 933
scaffold62|size550535	RepeatMasker	similarity	476252	476377	12.3	+	.	Target "Motif:rnd-1_family-1057" 1 124
scaffold62|size550535	RepeatMasker	similarity	476378	476458	17.3	-	.	Target "Motif:rnd-1_family-986" 526 615
scaffold62|size550535	RepeatMasker	similarity	476451	476697	16.4	-	.	Target "Motif:genome_2_112380-9]2" 318 670
scaffold62|size550535	RepeatMasker	similarity	476701	477088	11.1	+	.	Target "Motif:genome_3_19411" 4 392
scaffold62|size550535	RepeatMasker	similarity	477089	477141	12.5	-	.	Target "Motif:genome_2_112380-9]2" 270 321
scaffold62|size550535	RepeatMasker	similarity	477141	477319	7.8	-	.	Target "Motif:rnd-1_family-1333" 1 179
scaffold62|size550535	RepeatMasker	similarity	477666	477919	7.4	-	.	Target "Motif:rnd-1_family-986" 1 247
scaffold62|size550535	RepeatMasker	similarity	477922	478474	6.2	-	.	Target "Motif:rnd-5_family-342" 186 752
scaffold62|size550535	RepeatMasker	similarity	478475	478507	0.0	+	.	Target "Motif:(TACCA)n" 1 33
scaffold62|size550535	RepeatMasker	similarity	478508	478613	6.2	-	.	Target "Motif:rnd-5_family-342" 63 185
scaffold62|size550535	RepeatMasker	similarity	478615	478900	19.8	+	.	Target "Motif:rnd-1_family-795" 1 289
scaffold62|size550535	RepeatMasker	similarity	478886	480692	5.3	-	.	Target "Motif:rnd-1_family-111" 1 1337
scaffold62|size550535	RepeatMasker	similarity	478964	481025	8.2	+	.	Target "Motif:rnd-4_family-212" 1 1978
scaffold62|size550535	RepeatMasker	similarity	481034	481132	9.1	-	.	Target "Motif:rnd-1_family-1126" 1 100
scaffold62|size550535	RepeatMasker	similarity	481143	481251	8.8	+	.	Target "Motif:rnd-5_family-1218" 13 123
scaffold62|size550535	RepeatMasker	similarity	481262	481424	17.8	-	.	Target "Motif:rnd-1_family-705" 43 209
scaffold62|size550535	RepeatMasker	similarity	481465	481887	13.1	+	.	Target "Motif:scaffold170|size558746_(dbseq-nr_246)_[277812,288266]" 1685 2122
scaffold62|size550535	RepeatMasker	similarity	481904	482082	17.1	+	.	Target "Motif:scaffold170|size558746_(dbseq-nr_246)_[277812,288266]" 2025 2225
scaffold62|size550535	RepeatMasker	similarity	482095	482202	10.4	+	.	Target "Motif:rnd-5_family-1755" 1 111
scaffold62|size550535	RepeatMasker	similarity	482125	484453	10.2	+	.	Target "Motif:scaffold170|size558746_(dbseq-nr_246)_[277812,288266]" 2223 4626
scaffold62|size550535	RepeatMasker	similarity	485428	485730	21.1	-	.	Target "Motif:rnd-1_family-730" 139 364
scaffold62|size550535	RepeatMasker	similarity	485718	485913	12.6	-	.	Target "Motif:rnd-1_family-494" 178 381
scaffold62|size550535	RepeatMasker	similarity	485906	486294	7.5	-	.	Target "Motif:rnd-1_family-846" 1 391
scaffold62|size550535	RepeatMasker	similarity	486295	487623	5.1	-	.	Target "Motif:rnd-5_family-1248" 1 1293
scaffold62|size550535	RepeatMasker	similarity	487630	487663	5.9	-	.	Target "Motif:rnd-1_family-1383" 70 103
scaffold62|size550535	RepeatMasker	similarity	487664	488153	11.5	-	.	Target "Motif:rnd-1_family-494" 1 435
scaffold62|size550535	RepeatMasker	similarity	488190	488929	4.1	+	.	Target "Motif:genome_8_18752" 1 745
scaffold62|size550535	RepeatMasker	similarity	488934	489053	13.1	-	.	Target "Motif:rnd-1_family-169" 5164 5260
scaffold62|size550535	RepeatMasker	similarity	489081	489207	10.2	+	.	Target "Motif:rnd-5_family-8295" 1 128
scaffold62|size550535	RepeatMasker	similarity	489429	489571	17.3	-	.	Target "Motif:rnd-1_family-730" 129 273
scaffold62|size550535	RepeatMasker	similarity	489569	489823	10.7	-	.	Target "Motif:rnd-1_family-846" 1 273
scaffold62|size550535	RepeatMasker	similarity	489854	489886	0.0	+	.	Target "Motif:(ATTTTGT)n" 1 33
scaffold62|size550535	RepeatMasker	similarity	489887	490312	16.8	-	.	Target "Motif:rnd-5_family-1248" 571 1269
scaffold62|size550535	RepeatMasker	similarity	490323	490435	6.2	-	.	Target "Motif:rnd-1_family-469" 243 355
scaffold62|size550535	RepeatMasker	similarity	491896	491952	12.3	-	.	Target "Motif:genome_1_9665" 1 57
scaffold62|size550535	RepeatMasker	similarity	491988	492350	14.9	-	.	Target "Motif:rnd-1_family-414" 1 393
scaffold62|size550535	RepeatMasker	similarity	492361	492421	6.6	-	.	Target "Motif:rnd-5_family-342" 1 61
scaffold62|size550535	RepeatMasker	similarity	492453	492547	2.3	-	.	Target "Motif:rnd-1_family-91" 1 69
scaffold62|size550535	RepeatMasker	similarity	492565	492622	17.9	+	.	Target "Motif:rnd-4_family-169" 85 140
scaffold62|size550535	RepeatMasker	similarity	492580	493083	10.3	-	.	Target "Motif:rnd-2_family-88" 373 926
scaffold62|size550535	RepeatMasker	similarity	493084	493122	5.4	+	.	Target "Motif:(TTC)n" 1 39
scaffold62|size550535	RepeatMasker	similarity	493123	493622	6.3	-	.	Target "Motif:rnd-2_family-88" 2 485
scaffold62|size550535	RepeatMasker	similarity	497197	497402	21.3	-	.	Target "Motif:rnd-5_family-4283" 243 457
scaffold62|size550535	RepeatMasker	similarity	497452	497845	13.2	+	.	Target "Motif:genome_7_4584" 1 417
scaffold62|size550535	RepeatMasker	similarity	497868	497987	22.1	-	.	Target "Motif:genome_5_4290" 312 432
scaffold62|size550535	RepeatMasker	similarity	498239	501549	5.6	+	.	Target "Motif:rnd-1_family-44" 1 2349
scaffold62|size550535	RepeatMasker	similarity	501289	502421	3.9	-	.	Target "Motif:rnd-1_family-16" 2107 2817
scaffold62|size550535	RepeatMasker	similarity	502441	502874	5.0	-	.	Target "Motif:rnd-1_family-16" 18 445
scaffold62|size550535	RepeatMasker	similarity	502829	503014	2.5	+	.	Target "Motif:rnd-1_family-1244" 3 177
scaffold62|size550535	RepeatMasker	similarity	502945	504958	8.7	-	.	Target "Motif:rnd-1_family-6" 1 1351
scaffold62|size550535	RepeatMasker	similarity	505655	506011	16.6	+	.	Target "Motif:genome_3_19411" 1 392
scaffold62|size550535	RepeatMasker	similarity	506090	510102	5.2	+	.	Target "Motif:scaffold133|size826974_(dbseq-nr_519)_[800995,807399]" 941 5024
scaffold62|size550535	RepeatMasker	similarity	510103	510166	1.6	-	.	Target "Motif:scaffold249|size437664_(dbseq-nr_37)_[20621,26730]" 392 458
scaffold62|size550535	RepeatMasker	similarity	510165	516139	3.2	+	.	Target "Motif:scaffold60|size524837_(dbseq-nr_150)_[42263,48465]" 129 6203
scaffold62|size550535	RepeatMasker	similarity	516140	517352	9.4	+	.	Target "Motif:scaffold133|size826974_(dbseq-nr_519)_[800995,807399]" 5021 6236
scaffold62|size550535	RepeatMasker	similarity	516142	517577	17.0	-	.	Target "Motif:scaffold18|size1287306_(dbseq-nr_114)_[110336,116816]" 52 1419
scaffold62|size550535	RepeatMasker	similarity	517585	517876	27.0	+	.	Target "Motif:genome_12_10264" 216 503
scaffold62|size550535	RepeatMasker	similarity	517877	518116	19.5	-	.	Target "Motif:rnd-5_family-3853" 1 220
scaffold62|size550535	RepeatMasker	similarity	518257	518318	13.3	+	.	Target "Motif:rnd-1_family-117" 2 61
scaffold62|size550535	RepeatMasker	similarity	518532	518578	19.1	+	.	Target "Motif:rnd-1_family-799" 145 191
scaffold62|size550535	RepeatMasker	similarity	518571	518781	25.0	-	.	Target "Motif:genome_1_18143" 117 324
scaffold62|size550535	RepeatMasker	similarity	518870	518931	19.4	+	.	Target "Motif:genome_11_152310" 81 145
scaffold62|size550535	RepeatMasker	similarity	519025	519170	28.8	+	.	Target "Motif:genome_11_152310" 279 419
scaffold62|size550535	RepeatMasker	similarity	519464	519599	18.6	-	.	Target "Motif:genome_7_200430-9]5" 238 374
scaffold62|size550535	RepeatMasker	similarity	519882	520676	27.9	+	.	Target "Motif:rnd-1_family-160" 2 557
scaffold62|size550535	RepeatMasker	similarity	520871	521114	22.3	-	.	Target "Motif:rnd-5_family-766" 234 479
scaffold62|size550535	RepeatMasker	similarity	521284	521628	23.7	+	.	Target "Motif:rnd-1_family-786" 5 341
scaffold62|size550535	RepeatMasker	similarity	521686	521783	24.7	-	.	Target "Motif:genome_9_4307" 137 236
scaffold62|size550535	RepeatMasker	similarity	521708	521905	27.7	-	.	Target "Motif:genome_7_200430-9]5" 3 200
scaffold62|size550535	RepeatMasker	similarity	521784	521827	33.8	+	.	Target "Motif:genome_4_4579" 188 328
scaffold62|size550535	RepeatMasker	similarity	521931	522197	20.8	+	.	Target "Motif:rnd-5_family-4283" 180 456
scaffold62|size550535	RepeatMasker	similarity	522484	522890	11.4	-	.	Target "Motif:genome_11_152310" 1 419
scaffold62|size550535	RepeatMasker	similarity	522864	522899	11.1	+	.	Target "Motif:genome_11_152310" 384 419
scaffold62|size550535	RepeatMasker	similarity	523132	523235	15.4	+	.	Target "Motif:rnd-1_family-135" 538 642
scaffold62|size550535	RepeatMasker	similarity	523145	523250	12.3	-	.	Target "Motif:rnd-1_family-99" 89 195
scaffold62|size550535	RepeatMasker	similarity	523219	523354	16.4	-	.	Target "Motif:rnd-5_family-821" 157 223
scaffold62|size550535	RepeatMasker	similarity	523375	523719	14.1	+	.	Target "Motif:rnd-1_family-58" 179 666
scaffold62|size550535	RepeatMasker	similarity	523720	523772	0.0	+	.	Target "Motif:(AGG)n" 1 53
scaffold62|size550535	RepeatMasker	similarity	523773	523819	17.9	+	.	Target "Motif:rnd-1_family-61" 459 490
scaffold62|size550535	RepeatMasker	similarity	523792	523892	12.9	-	.	Target "Motif:rnd-1_family-99" 94 195
scaffold62|size550535	RepeatMasker	similarity	523894	524012	15.2	+	.	Target "Motif:rnd-1_family-58" 554 666
scaffold62|size550535	RepeatMasker	similarity	524013	524699	14.8	+	.	Target "Motif:GA-rich" 1 691
scaffold62|size550535	RepeatMasker	similarity	524925	525126	15.1	-	.	Target "Motif:rnd-1_family-26" 106 324
scaffold62|size550535	RepeatMasker	similarity	525082	525270	15.0	+	.	Target "Motif:rnd-1_family-53" 13 188
scaffold62|size550535	RepeatMasker	similarity	525288	525360	5.8	+	.	Target "Motif:rnd-1_family-91" 1 69
scaffold62|size550535	RepeatMasker	similarity	525316	525369	14.8	-	.	Target "Motif:rnd-5_family-2086" 624 677
scaffold62|size550535	RepeatMasker	similarity	525976	526630	11.5	+	.	Target "Motif:genome_2_112380-9]2" 1 672
scaffold62|size550535	RepeatMasker	similarity	526737	527136	30.9	-	.	Target "Motif:scaffold29|size1339158_(dbseq-nr_696)_[1205746,1212113]" 2551 2996
scaffold62|size550535	RepeatMasker	similarity	527182	527586	34.1	-	.	Target "Motif:scaffold56|size883888_(dbseq-nr_105)_[606299,612664]" 3952 4358
scaffold62|size550535	RepeatMasker	similarity	527577	527731	2.6	-	.	Target "Motif:rnd-1_family-929" 1 155
scaffold62|size550535	RepeatMasker	similarity	527726	528077	4.0	-	.	Target "Motif:rnd-1_family-386" 4 372
scaffold62|size550535	RepeatMasker	similarity	528142	528254	11.7	-	.	Target "Motif:rnd-1_family-1111" 1 125
scaffold62|size550535	RepeatMasker	similarity	528286	529052	7.3	+	.	Target "Motif:rnd-1_family-968" 1 786
scaffold62|size550535	RepeatMasker	similarity	529052	529412	6.6	-	.	Target "Motif:rnd-1_family-386" 1 371
scaffold62|size550535	RepeatMasker	similarity	529450	529667	17.8	-	.	Target "Motif:rnd-1_family-1111" 1 125
scaffold62|size550535	RepeatMasker	similarity	529638	530399	5.0	+	.	Target "Motif:rnd-1_family-968" 1 789
scaffold62|size550535	RepeatMasker	similarity	530410	530768	5.4	-	.	Target "Motif:rnd-1_family-386" 1 364
scaffold62|size550535	RepeatMasker	similarity	530771	530804	10.1	+	.	Target "Motif:(CGCTGT)n" 1 34
scaffold62|size550535	RepeatMasker	similarity	530835	530957	16.7	-	.	Target "Motif:rnd-1_family-1111" 1 125
scaffold62|size550535	RepeatMasker	similarity	530990	531069	8.8	+	.	Target "Motif:rnd-1_family-968" 1 70
scaffold62|size550535	RepeatMasker	similarity	531179	531536	16.1	+	.	Target "Motif:genome_12_17919" 94 473
scaffold62|size550535	RepeatMasker	similarity	531537	531887	5.4	-	.	Target "Motif:rnd-1_family-386" 1 372
scaffold62|size550535	RepeatMasker	similarity	531947	532055	9.3	-	.	Target "Motif:rnd-1_family-1111" 6 116
scaffold62|size550535	RepeatMasker	similarity	532073	532874	2.7	+	.	Target "Motif:rnd-1_family-968" 3 795
scaffold62|size550535	RepeatMasker	similarity	532875	533574	5.5	-	.	Target "Motif:rnd-1_family-166" 632 1351
scaffold62|size550535	RepeatMasker	similarity	533575	534120	12.6	-	.	Target "Motif:genome_12_13052" 1 498
scaffold62|size550535	RepeatMasker	similarity	534011	534075	28.1	-	.	Target "Motif:rnd-1_family-887" 195 306
scaffold62|size550535	RepeatMasker	similarity	534076	534143	10.4	+	.	Target "Motif:genome_7_1761" 586 654
scaffold62|size550535	RepeatMasker	similarity	534144	535095	6.2	+	.	Target "Motif:rnd-1_family-140" 274 1277
scaffold62|size550535	RepeatMasker	similarity	534144	534169	28.1	-	.	Target "Motif:rnd-1_family-887" 147 194
scaffold62|size550535	RepeatMasker	similarity	536165	536379	30.5	+	.	Target "Motif:rnd-5_family-706" 322 542
scaffold62|size550535	RepeatMasker	similarity	537594	537732	24.8	+	.	Target "Motif:rnd-5_family-1062" 2377 2518
scaffold62|size550535	RepeatMasker	similarity	538606	538787	29.1	-	.	Target "Motif:rnd-1_family-734" 451 631
scaffold62|size550535	RepeatMasker	similarity	539875	540057	27.6	-	.	Target "Motif:rnd-1_family-734" 451 631
scaffold62|size550535	RepeatMasker	similarity	540640	541383	20.3	+	.	Target "Motif:rnd-1_family-727" 31 845
scaffold62|size550535	RepeatMasker	similarity	540917	541960	19.6	-	.	Target "Motif:rnd-1_family-945" 1 813
scaffold62|size550535	RepeatMasker	similarity	542150	542511	30.2	-	.	Target "Motif:rnd-5_family-1370" 844 1205
scaffold62|size550535	RepeatMasker	similarity	542226	542570	17.4	+	.	Target "Motif:rnd-1_family-727" 839 1188
scaffold62|size550535	RepeatMasker	similarity	544886	545047	1.2	-	.	Target "Motif:genome_5_144" 764 929
scaffold62|size550535	RepeatMasker	similarity	545025	545523	10.1	-	.	Target "Motif:rnd-1_family-17" 23 637
scaffold62|size550535	RepeatMasker	similarity	545524	546324	3.9	-	.	Target "Motif:genome_5_144" 1 748
scaffold62|size550535	RepeatMasker	similarity	548325	548576	14.1	-	.	Target "Motif:rnd-1_family-297" 48 328
scaffold62|size550535	RepeatMasker	similarity	548588	548738	17.5	-	.	Target "Motif:rnd-1_family-276" 996 1147
scaffold62|size550535	RepeatMasker	similarity	548772	548998	11.9	+	.	Target "Motif:genome_8_12029" 66 292
scaffold62|size550535	RepeatMasker	similarity	549016	549268	24.1	+	.	Target "Motif:rnd-4_family-212" 61 329
scaffold62|size550535	RepeatMasker	similarity	549307	549682	17.6	+	.	Target "Motif:rnd-4_family-212" 413 689
scaffold62|size550535	RepeatMasker	similarity	549326	549717	23.2	-	.	Target "Motif:rnd-1_family-287" 10 446
scaffold630|size51240	RepeatMasker	similarity	1	202	10.4	-	.	Target "Motif:rnd-1_family-1128" 1 203
scaffold630|size51240	RepeatMasker	similarity	244	623	18.9	+	.	Target "Motif:rnd-5_family-1940" 305 684
scaffold630|size51240	RepeatMasker	similarity	637	1060	14.2	-	.	Target "Motif:rnd-1_family-1282" 1 423
scaffold630|size51240	RepeatMasker	similarity	1078	1376	13.0	+	.	Target "Motif:rnd-5_family-7412" 4 302
scaffold630|size51240	RepeatMasker	similarity	1383	1544	10.5	+	.	Target "Motif:genome_1_9665" 418 580
scaffold630|size51240	RepeatMasker	similarity	1607	1967	14.5	+	.	Target "Motif:rnd-1_family-30" 1 373
scaffold630|size51240	RepeatMasker	similarity	1944	2096	28.3	+	.	Target "Motif:rnd-4_family-545" 2 154
scaffold630|size51240	RepeatMasker	similarity	1964	2931	21.7	-	.	Target "Motif:rnd-1_family-215" 1 896
scaffold630|size51240	RepeatMasker	similarity	3466	4692	21.3	+	.	Target "Motif:rnd-1_family-280" 127 1370
scaffold630|size51240	RepeatMasker	similarity	4729	4768	12.0	+	.	Target "Motif:GA-rich" 1 39
scaffold630|size51240	RepeatMasker	similarity	4958	5128	11.3	-	.	Target "Motif:rnd-1_family-181" 1 170
scaffold630|size51240	RepeatMasker	similarity	5124	5345	4.0	+	.	Target "Motif:genome_7_97590-9]4" 994 1223
scaffold630|size51240	RepeatMasker	similarity	5366	5427	5.6	-	.	Target "Motif:rnd-5_family-429" 7131 7163
scaffold630|size51240	RepeatMasker	similarity	5428	5884	21.9	+	.	Target "Motif:genome_11_9683" 1 456
scaffold630|size51240	RepeatMasker	similarity	5885	6497	11.8	-	.	Target "Motif:rnd-5_family-429" 6838 7439
scaffold630|size51240	RepeatMasker	similarity	6676	11964	23.8	-	.	Target "Motif:rnd-5_family-429" 1386 6667
scaffold630|size51240	RepeatMasker	similarity	11062	12449	24.9	+	.	Target "Motif:rnd-1_family-1005" 7 1427
scaffold630|size51240	RepeatMasker	similarity	11993	13229	19.8	-	.	Target "Motif:rnd-5_family-429" 1 1303
scaffold630|size51240	RepeatMasker	similarity	13228	13631	8.7	+	.	Target "Motif:genome_4_4690" 16 419
scaffold630|size51240	RepeatMasker	similarity	13632	14159	15.1	+	.	Target "Motif:genome_10_6370" 79 620
scaffold630|size51240	RepeatMasker	similarity	14928	15180	28.2	+	.	Target "Motif:rnd-1_family-667" 415 679
scaffold630|size51240	RepeatMasker	similarity	16250	17027	16.6	-	.	Target "Motif:rnd-1_family-1086" 1 757
scaffold630|size51240	RepeatMasker	similarity	17042	17106	23.1	-	.	Target "Motif:rnd-1_family-973" 355 419
scaffold630|size51240	RepeatMasker	similarity	17199	17237	20.6	+	.	Target "Motif:GA-rich" 1 39
scaffold630|size51240	RepeatMasker	similarity	17554	17653	28.0	+	.	Target "Motif:rnd-1_family-224" 2 102
scaffold630|size51240	RepeatMasker	similarity	17563	17701	26.9	-	.	Target "Motif:scaffold3|size1191850_(dbseq-nr_493)_[349346,364513]" 8868 9004
scaffold630|size51240	RepeatMasker	similarity	18148	18328	28.8	-	.	Target "Motif:scaffold3|size1191850_(dbseq-nr_493)_[349346,364513]" 8155 8336
scaffold630|size51240	RepeatMasker	similarity	18299	20735	20.8	-	.	Target "Motif:scaffold170|size558746_(dbseq-nr_246)_[277812,288266]" 2015 4636
scaffold630|size51240	RepeatMasker	similarity	20732	20837	13.2	-	.	Target "Motif:rnd-1_family-108" 1 106
scaffold630|size51240	RepeatMasker	similarity	20838	20908	15.0	+	.	Target "Motif:rnd-5_family-1816" 463 646
scaffold630|size51240	RepeatMasker	similarity	20844	21151	15.6	-	.	Target "Motif:scaffold170|size558746_(dbseq-nr_246)_[277812,288266]" 1684 1995
scaffold630|size51240	RepeatMasker	similarity	21151	21249	23.2	-	.	Target "Motif:scaffold3|size1191850_(dbseq-nr_493)_[349346,364513]" 8082 8176
scaffold630|size51240	RepeatMasker	similarity	21851	21885	14.1	+	.	Target "Motif:A-rich" 1 33
scaffold630|size51240	RepeatMasker	similarity	22249	22723	9.7	-	.	Target "Motif:genome_6_15486" 1 486
scaffold630|size51240	RepeatMasker	similarity	23144	23182	21.0	+	.	Target "Motif:(ATAA)n" 1 40
scaffold630|size51240	RepeatMasker	similarity	23529	23577	18.4	+	.	Target "Motif:rnd-1_family-1014" 225 273
scaffold630|size51240	RepeatMasker	similarity	24831	24992	18.8	+	.	Target "Motif:rnd-5_family-1652" 2 152
scaffold630|size51240	RepeatMasker	similarity	24993	25457	13.6	+	.	Target "Motif:genome_1_18143" 1 489
scaffold630|size51240	RepeatMasker	similarity	25566	25611	15.2	-	.	Target "Motif:rnd-5_family-616" 24 69
scaffold630|size51240	RepeatMasker	similarity	27090	27353	23.9	-	.	Target "Motif:rnd-5_family-2648" 22 288
scaffold630|size51240	RepeatMasker	similarity	29380	29412	7.2	+	.	Target "Motif:(TGCAAG)n" 1 32
scaffold630|size51240	RepeatMasker	similarity	31104	31408	20.6	-	.	Target "Motif:rnd-5_family-349" 2191 2508
scaffold630|size51240	RepeatMasker	similarity	32094	32403	7.3	-	.	Target "Motif:rnd-1_family-537" 1 301
scaffold630|size51240	RepeatMasker	similarity	32404	32962	8.5	-	.	Target "Motif:genome_1_9665" 1 580
scaffold630|size51240	RepeatMasker	similarity	32963	33020	10.2	+	.	Target "Motif:rnd-1_family-751" 4 61
scaffold630|size51240	RepeatMasker	similarity	37906	38999	36.5	-	.	Target "Motif:scaffold119|size395038_(dbseq-nr_535)_[319679,324762]" 3565 4734
scaffold630|size51240	RepeatMasker	similarity	39907	39995	25.8	-	.	Target "Motif:rnd-5_family-4415" 2045 2135
scaffold630|size51240	RepeatMasker	similarity	40412	40731	3.5	+	.	Target "Motif:(TC)n" 1 332
scaffold630|size51240	RepeatMasker	similarity	41396	44319	3.4	+	.	Target "Motif:(TA)n" 1 2911
scaffold630|size51240	RepeatMasker	similarity	44368	44388	11.5	+	.	Target "Motif:(AT)n" 1 20
scaffold630|size51240	RepeatMasker	similarity	44389	44765	8.8	+	.	Target "Motif:(CT)n" 1 382
scaffold630|size51240	RepeatMasker	similarity	44766	44784	11.5	+	.	Target "Motif:(AT)n" 1 20
scaffold630|size51240	RepeatMasker	similarity	44787	45084	2.1	+	.	Target "Motif:(TA)n" 1 302
scaffold630|size51240	RepeatMasker	similarity	45096	45210	5.7	+	.	Target "Motif:(TG)n" 1 120
scaffold630|size51240	RepeatMasker	similarity	45214	45248	11.7	+	.	Target "Motif:(GT)n" 1 36
scaffold630|size51240	RepeatMasker	similarity	45297	45482	6.4	+	.	Target "Motif:(TG)n" 1 193
scaffold630|size51240	RepeatMasker	similarity	45503	46182	6.2	+	.	Target "Motif:(CT)n" 1 688
scaffold630|size51240	RepeatMasker	similarity	46212	46348	0.0	+	.	Target "Motif:(TG)n" 1 137
scaffold630|size51240	RepeatMasker	similarity	46369	46535	6.6	-	.	Target "Motif:rnd-1_family-997" 38 206
scaffold630|size51240	RepeatMasker	similarity	46907	47780	2.5	+	.	Target "Motif:(GT)n" 1 882
scaffold630|size51240	RepeatMasker	similarity	47783	48158	13.7	+	.	Target "Motif:(GCGT)n" 1 357
scaffold630|size51240	RepeatMasker	similarity	50436	50870	20.4	+	.	Target "Motif:genome_9_1663" 4 429
scaffold630|size51240	RepeatMasker	similarity	50910	50963	18.5	+	.	Target "Motif:rnd-1_family-915" 1 54
scaffold630|size51240	RepeatMasker	similarity	51105	51239	25.0	-	.	Target "Motif:rnd-5_family-16" 183 320
scaffold632|size40695	RepeatMasker	similarity	1	29	0.0	-	.	Target "Motif:scaffold262|size255468_(dbseq-nr_477)_[200723,207208]" 1 29
scaffold632|size40695	RepeatMasker	similarity	141	510	22.1	-	.	Target "Motif:rnd-5_family-1377" 2 453
scaffold632|size40695	RepeatMasker	similarity	527	575	30.7	+	.	Target "Motif:(GGTAT)n" 1 49
scaffold632|size40695	RepeatMasker	similarity	585	1307	7.0	-	.	Target "Motif:genome_2_21882" 1 722
scaffold632|size40695	RepeatMasker	similarity	1354	1394	7.3	-	.	Target "Motif:rnd-5_family-2086" 586 629
scaffold632|size40695	RepeatMasker	similarity	1362	1843	4.2	+	.	Target "Motif:rnd-1_family-25" 1 484
scaffold632|size40695	RepeatMasker	similarity	1700	1864	20.1	-	.	Target "Motif:rnd-1_family-85" 48 212
scaffold632|size40695	RepeatMasker	similarity	1879	1947	1.4	+	.	Target "Motif:rnd-1_family-91" 1 69
scaffold632|size40695	RepeatMasker	similarity	1919	1956	2.6	+	.	Target "Motif:rnd-1_family-1270" 11 48
scaffold632|size40695	RepeatMasker	similarity	7608	7659	19.2	+	.	Target "Motif:genome_1_3367" 370 421
scaffold632|size40695	RepeatMasker	similarity	7636	7696	6.6	+	.	Target "Motif:genome_1_3367" 15 75
scaffold632|size40695	RepeatMasker	similarity	7693	7729	8.1	-	.	Target "Motif:rnd-1_family-389" 339 375
scaffold632|size40695	RepeatMasker	similarity	7744	7870	8.7	+	.	Target "Motif:rnd-1_family-343" 97 222
scaffold632|size40695	RepeatMasker	similarity	7878	8185	7.5	+	.	Target "Motif:genome_1_3367" 75 384
scaffold632|size40695	RepeatMasker	similarity	8181	8409	11.4	-	.	Target "Motif:scaffold5|size2025720_(dbseq-nr_679)_[1273151,1286701]" 7276 7504
scaffold632|size40695	RepeatMasker	similarity	8410	8479	2.9	-	.	Target "Motif:rnd-1_family-91" 1 69
scaffold632|size40695	RepeatMasker	similarity	8500	8664	26.4	+	.	Target "Motif:rnd-1_family-85" 48 211
scaffold632|size40695	RepeatMasker	similarity	8521	9035	4.2	-	.	Target "Motif:rnd-1_family-25" 1 484
scaffold632|size40695	RepeatMasker	similarity	9004	9040	13.5	-	.	Target "Motif:rnd-4_family-28" 16 52
scaffold632|size40695	RepeatMasker	similarity	9100	10193	6.5	-	.	Target "Motif:rnd-1_family-42" 692 1763
scaffold632|size40695	RepeatMasker	similarity	10194	10357	23.2	+	.	Target "Motif:rnd-1_family-545" 32 205
scaffold632|size40695	RepeatMasker	similarity	10358	10455	6.5	-	.	Target "Motif:rnd-1_family-42" 594 691
scaffold632|size40695	RepeatMasker	similarity	10438	10505	3.0	+	.	Target "Motif:rnd-1_family-104" 977 1043
scaffold632|size40695	RepeatMasker	similarity	10520	10996	20.0	+	.	Target "Motif:scaffold3|size1191850_(dbseq-nr_493)_[349346,364513]" 8041 8506
scaffold632|size40695	RepeatMasker	similarity	11016	11032	26.3	+	.	Target "Motif:scaffold3|size1191850_(dbseq-nr_493)_[349346,364513]" 8363 8495
scaffold632|size40695	RepeatMasker	similarity	11033	11158	16.8	+	.	Target "Motif:rnd-1_family-219" 34 158
scaffold632|size40695	RepeatMasker	similarity	11164	11274	20.0	+	.	Target "Motif:scaffold3|size1191850_(dbseq-nr_493)_[349346,364513]" 8404 8506
scaffold632|size40695	RepeatMasker	similarity	11311	11707	24.1	+	.	Target "Motif:rnd-1_family-219" 34 426
scaffold632|size40695	RepeatMasker	similarity	11448	11713	12.9	-	.	Target "Motif:rnd-1_family-139" 1 268
scaffold632|size40695	RepeatMasker	similarity	11754	11814	18.0	+	.	Target "Motif:scaffold3|size1191850_(dbseq-nr_493)_[349346,364513]" 8445 8506
scaffold632|size40695	RepeatMasker	similarity	11841	12245	22.6	+	.	Target "Motif:rnd-1_family-219" 26 426
scaffold632|size40695	RepeatMasker	similarity	11989	12385	13.7	-	.	Target "Motif:rnd-1_family-139" 1 268
scaffold632|size40695	RepeatMasker	similarity	12254	12387	11.3	-	.	Target "Motif:scaffold5|size2025720_(dbseq-nr_679)_[1273151,1286701]" 425 557
scaffold632|size40695	RepeatMasker	similarity	12385	12494	2.8	+	.	Target "Motif:genome_1_3367" 375 484
scaffold632|size40695	RepeatMasker	similarity	12495	12678	18.3	+	.	Target "Motif:rnd-4_family-545" 19 199
scaffold632|size40695	RepeatMasker	similarity	12676	12847	7.2	-	.	Target "Motif:rnd-1_family-17" 385 556
scaffold632|size40695	RepeatMasker	similarity	12805	12892	6.9	+	.	Target "Motif:rnd-1_family-77" 11 100
scaffold632|size40695	RepeatMasker	similarity	12863	12912	14.0	+	.	Target "Motif:rnd-1_family-200" 98 147
scaffold632|size40695	RepeatMasker	similarity	12895	13055	17.0	-	.	Target "Motif:rnd-1_family-17" 323 474
scaffold632|size40695	RepeatMasker	similarity	12935	13703	8.8	+	.	Target "Motif:rnd-1_family-84" 2 653
scaffold632|size40695	RepeatMasker	similarity	13702	14084	12.4	+	.	Target "Motif:rnd-4_family-545" 197 587
scaffold632|size40695	RepeatMasker	similarity	14085	14459	23.9	-	.	Target "Motif:genome_3_19411" 6 392
scaffold632|size40695	RepeatMasker	similarity	14459	14774	17.5	+	.	Target "Motif:scaffold170|size558746_(dbseq-nr_246)_[277812,288266]" 1685 2007
scaffold632|size40695	RepeatMasker	similarity	14737	14776	14.4	-	.	Target "Motif:rnd-5_family-1816" 494 606
scaffold632|size40695	RepeatMasker	similarity	14777	14842	4.5	+	.	Target "Motif:rnd-1_family-131" 1 73
scaffold632|size40695	RepeatMasker	similarity	14864	15319	23.0	+	.	Target "Motif:scaffold170|size558746_(dbseq-nr_246)_[277812,288266]" 2014 2486
scaffold632|size40695	RepeatMasker	similarity	15320	15430	14.2	+	.	Target "Motif:scaffold359|size149283_(dbseq-nr_22)_[15382,21847]" 1 684
scaffold632|size40695	RepeatMasker	similarity	15431	15994	13.7	-	.	Target "Motif:scaffold133|size826974_(dbseq-nr_519)_[800995,807399]" 5768 6338
scaffold632|size40695	RepeatMasker	similarity	15996	16371	15.2	-	.	Target "Motif:scaffold57|size959080_(dbseq-nr_623)_[193678,200055]" 1 346
scaffold632|size40695	RepeatMasker	similarity	16372	19087	7.1	+	.	Target "Motif:scaffold17|size542218_(dbseq-nr_435)_[51622,58091]" 3650 6350
scaffold632|size40695	RepeatMasker	similarity	19088	19715	21.2	+	.	Target "Motif:scaffold170|size558746_(dbseq-nr_246)_[277812,288266]" 3193 3814
scaffold632|size40695	RepeatMasker	similarity	19728	20020	16.8	-	.	Target "Motif:genome_8_12029" 1 292
scaffold632|size40695	RepeatMasker	similarity	20021	20246	21.4	+	.	Target "Motif:scaffold170|size558746_(dbseq-nr_246)_[277812,288266]" 3811 4044
scaffold632|size40695	RepeatMasker	similarity	20234	21424	12.8	+	.	Target "Motif:rnd-4_family-545" 898 2097
scaffold632|size40695	RepeatMasker	similarity	22084	23060	6.9	+	.	Target "Motif:genome_11_43780-9]3" 3 1005
scaffold632|size40695	RepeatMasker	similarity	23150	23239	23.3	+	.	Target "Motif:rnd-1_family-287" 1 94
scaffold632|size40695	RepeatMasker	similarity	23306	23460	26.0	-	.	Target "Motif:rnd-1_family-147" 320 477
scaffold632|size40695	RepeatMasker	similarity	23463	23557	15.9	+	.	Target "Motif:rnd-1_family-749" 9 107
scaffold632|size40695	RepeatMasker	similarity	23556	24202	17.8	+	.	Target "Motif:rnd-5_family-921" 973 1599
scaffold632|size40695	RepeatMasker	similarity	24223	24411	29.3	-	.	Target "Motif:rnd-5_family-3484" 1595 1776
scaffold632|size40695	RepeatMasker	similarity	25645	25661	0.0	+	.	Target "Motif:(CAC)n" 1 17
scaffold632|size40695	RepeatMasker	similarity	25941	25976	12.2	+	.	Target "Motif:(CTG)n" 1 36
scaffold632|size40695	RepeatMasker	similarity	27018	27421	23.9	-	.	Target "Motif:rnd-1_family-1197" 513 918
scaffold632|size40695	RepeatMasker	similarity	27427	27737	23.9	-	.	Target "Motif:rnd-1_family-798" 9 330
scaffold632|size40695	RepeatMasker	similarity	28203	28383	24.3	-	.	Target "Motif:genome_4_3227" 524 710
scaffold632|size40695	RepeatMasker	similarity	28484	29517	18.8	-	.	Target "Motif:rnd-1_family-1197" 1 1037
scaffold632|size40695	RepeatMasker	similarity	29563	29998	20.1	+	.	Target "Motif:rnd-5_family-3092" 13 459
scaffold632|size40695	RepeatMasker	similarity	30068	30112	13.3	-	.	Target "Motif:genome_6_9300" 2 46
scaffold632|size40695	RepeatMasker	similarity	31103	31422	30.2	-	.	Target "Motif:genome_9_11612" 117 431
scaffold632|size40695	RepeatMasker	similarity	31288	31451	36.2	+	.	Target "Motif:genome_4_21158" 172 334
scaffold632|size40695	RepeatMasker	similarity	31796	31993	29.4	+	.	Target "Motif:rnd-5_family-16" 128 321
scaffold632|size40695	RepeatMasker	similarity	32515	32929	3.9	+	.	Target "Motif:genome_2_19216" 1 414
scaffold632|size40695	RepeatMasker	similarity	33165	33191	16.4	+	.	Target "Motif:genome_11_9937" 1 225
scaffold632|size40695	RepeatMasker	similarity	33192	33530	14.2	-	.	Target "Motif:genome_7_200430-9]5" 7 360
scaffold632|size40695	RepeatMasker	similarity	33531	33547	16.4	+	.	Target "Motif:genome_11_9937" 226 388
scaffold632|size40695	RepeatMasker	similarity	34041	34086	18.2	+	.	Target "Motif:(TCATG)n" 1 47
scaffold632|size40695	RepeatMasker	similarity	34796	35021	6.8	-	.	Target "Motif:genome_12_20486" 57 283
scaffold632|size40695	RepeatMasker	similarity	39020	39487	8.8	-	.	Target "Motif:genome_11_18930" 1 465
scaffold632|size40695	RepeatMasker	similarity	39908	40125	30.8	+	.	Target "Motif:genome_5_5679" 90 320
scaffold632|size40695	RepeatMasker	similarity	40152	40410	21.5	+	.	Target "Motif:genome_8_12029" 10 292
scaffold634|size40631	RepeatMasker	similarity	447	593	29.6	-	.	Target "Motif:genome_6_8638" 402 549
scaffold634|size40631	RepeatMasker	similarity	912	1464	21.2	-	.	Target "Motif:genome_4_3041" 2 508
scaffold634|size40631	RepeatMasker	similarity	1916	2424	12.1	+	.	Target "Motif:genome_2_13625" 1 505
scaffold634|size40631	RepeatMasker	similarity	2523	2593	2.9	-	.	Target "Motif:genome_4_14578" 186 257
scaffold634|size40631	RepeatMasker	similarity	2595	2664	1.4	+	.	Target "Motif:genome_4_14578" 185 257
scaffold634|size40631	RepeatMasker	similarity	3197	3230	10.8	+	.	Target "Motif:(TCTTCA)n" 1 33
scaffold634|size40631	RepeatMasker	similarity	4129	4232	29.8	-	.	Target "Motif:genome_4_21158" 205 310
scaffold634|size40631	RepeatMasker	similarity	4150	4262	30.9	+	.	Target "Motif:genome_9_11612" 134 245
scaffold634|size40631	RepeatMasker	similarity	4263	4554	30.0	+	.	Target "Motif:scaffold230|size167806_(dbseq-nr_188)_[124304,130861]" 862 1140
scaffold634|size40631	RepeatMasker	similarity	4786	5084	37.9	+	.	Target "Motif:scaffold230|size167806_(dbseq-nr_188)_[124304,130861]" 1387 1689
scaffold634|size40631	RepeatMasker	similarity	5147	5404	35.0	+	.	Target "Motif:scaffold230|size167806_(dbseq-nr_188)_[124304,130861]" 1995 2258
scaffold634|size40631	RepeatMasker	similarity	5651	6180	29.1	-	.	Target "Motif:scaffold133|size826974_(dbseq-nr_519)_[800995,807399]" 3449 3978
scaffold634|size40631	RepeatMasker	similarity	5712	6236	26.9	+	.	Target "Motif:scaffold230|size167806_(dbseq-nr_188)_[124304,130861]" 2543 3071
scaffold634|size40631	RepeatMasker	similarity	6233	6650	23.0	+	.	Target "Motif:scaffold230|size167806_(dbseq-nr_188)_[124304,130861]" 5300 5757
scaffold634|size40631	RepeatMasker	similarity	6651	6827	6.8	-	.	Target "Motif:genome_9_13036" 291 469
scaffold634|size40631	RepeatMasker	similarity	8492	8607	15.7	+	.	Target "Motif:genome_10_802" 363 477
scaffold634|size40631	RepeatMasker	similarity	8608	8893	30.1	+	.	Target "Motif:scaffold230|size167806_(dbseq-nr_188)_[124304,130861]" 5755 6040
scaffold634|size40631	RepeatMasker	similarity	8930	8994	9.4	-	.	Target "Motif:rnd-1_family-1064" 61 124
scaffold634|size40631	RepeatMasker	similarity	9151	9497	25.3	+	.	Target "Motif:genome_4_3227" 738 1100
scaffold634|size40631	RepeatMasker	similarity	9607	9709	21.0	-	.	Target "Motif:rnd-5_family-66" 57 159
scaffold634|size40631	RepeatMasker	similarity	11557	11623	28.2	+	.	Target "Motif:(TCC)n" 1 63
scaffold634|size40631	RepeatMasker	similarity	12996	13038	28.0	+	.	Target "Motif:(CTCCCT)n" 1 43
scaffold634|size40631	RepeatMasker	similarity	19172	19551	10.0	-	.	Target "Motif:rnd-1_family-389" 1 374
scaffold634|size40631	RepeatMasker	similarity	19331	19681	15.5	+	.	Target "Motif:rnd-1_family-321" 119 463
scaffold634|size40631	RepeatMasker	similarity	19701	19760	15.0	-	.	Target "Motif:rnd-5_family-347" 483 542
scaffold634|size40631	RepeatMasker	similarity	19764	19855	16.5	-	.	Target "Motif:rnd-5_family-347" 301 391
scaffold634|size40631	RepeatMasker	similarity	19880	20035	13.2	+	.	Target "Motif:rnd-1_family-1231" 368 522
scaffold634|size40631	RepeatMasker	similarity	20076	20901	20.0	-	.	Target "Motif:scaffold63|size1124630_(dbseq-nr_381)_[616819,628943]" 1499 2513
scaffold634|size40631	RepeatMasker	similarity	20864	21019	11.5	+	.	Target "Motif:rnd-1_family-343" 71 226
scaffold634|size40631	RepeatMasker	similarity	21048	21445	11.8	+	.	Target "Motif:genome_6_9260" 21 422
scaffold634|size40631	RepeatMasker	similarity	21463	21540	22.1	+	.	Target "Motif:genome_8_12320" 8 87
scaffold634|size40631	RepeatMasker	similarity	21523	24996	12.7	-	.	Target "Motif:rnd-4_family-385" 1 3635
scaffold634|size40631	RepeatMasker	similarity	24999	25231	17.6	+	.	Target "Motif:rnd-4_family-385" 3405 3635
scaffold634|size40631	RepeatMasker	similarity	25213	25296	19.5	-	.	Target "Motif:genome_8_12320" 4 88
scaffold634|size40631	RepeatMasker	similarity	25309	25650	9.4	-	.	Target "Motif:genome_6_9260" 77 422
scaffold634|size40631	RepeatMasker	similarity	25673	26147	10.7	-	.	Target "Motif:rnd-1_family-295" 71 439
scaffold634|size40631	RepeatMasker	similarity	26203	27185	9.8	+	.	Target "Motif:rnd-1_family-127" 1 960
scaffold634|size40631	RepeatMasker	similarity	27205	27453	9.0	-	.	Target "Motif:rnd-1_family-1072" 1 248
scaffold634|size40631	RepeatMasker	similarity	27414	27468	9.1	+	.	Target "Motif:rnd-1_family-164" 1146 1203
scaffold634|size40631	RepeatMasker	similarity	27462	27922	19.0	-	.	Target "Motif:genome_1_12094" 1 454
scaffold634|size40631	RepeatMasker	similarity	27938	28231	18.1	-	.	Target "Motif:genome_9_5512" 278 559
scaffold634|size40631	RepeatMasker	similarity	28228	28291	7.8	+	.	Target "Motif:rnd-1_family-1107" 438 501
scaffold634|size40631	RepeatMasker	similarity	28344	28427	11.0	+	.	Target "Motif:rnd-1_family-1107" 509 593
scaffold634|size40631	RepeatMasker	similarity	28423	28453	3.2	-	.	Target "Motif:rnd-1_family-1270" 11 41
scaffold634|size40631	RepeatMasker	similarity	28427	28658	11.3	-	.	Target "Motif:rnd-2_family-88" 771 972
scaffold634|size40631	RepeatMasker	similarity	28509	28791	12.0	+	.	Target "Motif:rnd-1_family-26" 1 295
scaffold634|size40631	RepeatMasker	similarity	30305	30467	23.6	+	.	Target "Motif:rnd-1_family-389" 223 375
scaffold634|size40631	RepeatMasker	similarity	30533	30689	28.2	-	.	Target "Motif:rnd-1_family-389" 226 375
scaffold634|size40631	RepeatMasker	similarity	30657	30946	31.1	+	.	Target "Motif:scaffold63|size1124630_(dbseq-nr_381)_[616819,628943]" 1496 1793
scaffold634|size40631	RepeatMasker	similarity	31065	31963	29.9	+	.	Target "Motif:rnd-5_family-440" 1510 2484
scaffold634|size40631	RepeatMasker	similarity	31987	32145	22.7	+	.	Target "Motif:genome_2_3381" 307 464
scaffold634|size40631	RepeatMasker	similarity	32706	32878	15.5	+	.	Target "Motif:genome_4_4132" 182 349
scaffold634|size40631	RepeatMasker	similarity	32981	33212	11.2	+	.	Target "Motif:genome_9_99210" 1 237
scaffold634|size40631	RepeatMasker	similarity	33192	33256	12.3	-	.	Target "Motif:rnd-2_family-88" 927 986
scaffold634|size40631	RepeatMasker	similarity	33257	33398	4.4	+	.	Target "Motif:(CTTCTCCGT)n" 1 142
scaffold634|size40631	RepeatMasker	similarity	33399	33554	12.3	-	.	Target "Motif:rnd-2_family-88" 771 926
scaffold634|size40631	RepeatMasker	similarity	33555	33729	12.8	+	.	Target "Motif:rnd-1_family-26" 1 322
scaffold634|size40631	RepeatMasker	similarity	33725	34455	7.4	-	.	Target "Motif:rnd-1_family-166" 636 1374
scaffold634|size40631	RepeatMasker	similarity	34455	34658	9.1	-	.	Target "Motif:genome_12_13052" 1 169
scaffold634|size40631	RepeatMasker	similarity	34659	35402	7.7	-	.	Target "Motif:rnd-1_family-193" 165 938
scaffold634|size40631	RepeatMasker	similarity	35403	35663	4.6	+	.	Target "Motif:rnd-1_family-176" 981 1246
scaffold634|size40631	RepeatMasker	similarity	35664	36114	8.7	-	.	Target "Motif:genome_7_3728" 1 452
scaffold634|size40631	RepeatMasker	similarity	36115	36283	10.0	+	.	Target "Motif:rnd-5_family-1150" 1797 1968
scaffold634|size40631	RepeatMasker	similarity	36284	36831	13.2	-	.	Target "Motif:genome_6_12811" 193 745
scaffold634|size40631	RepeatMasker	similarity	36871	37199	12.5	+	.	Target "Motif:rnd-4_family-1649" 1 327
scaffold634|size40631	RepeatMasker	similarity	37136	37216	16.4	-	.	Target "Motif:rnd-1_family-391" 108 189
scaffold634|size40631	RepeatMasker	similarity	37326	37564	8.3	-	.	Target "Motif:rnd-1_family-491" 427 688
scaffold634|size40631	RepeatMasker	similarity	37565	37764	24.7	+	.	Target "Motif:rnd-1_family-688" 350 521
scaffold634|size40631	RepeatMasker	similarity	37765	38150	8.3	-	.	Target "Motif:rnd-1_family-491" 1 426
scaffold634|size40631	RepeatMasker	similarity	37847	38496	9.5	+	.	Target "Motif:rnd-1_family-688" 301 950
scaffold634|size40631	RepeatMasker	similarity	38370	40631	7.9	-	.	Target "Motif:rnd-1_family-1198" 1 1259
scaffold635|size61559	RepeatMasker	similarity	675	701	3.8	+	.	Target "Motif:(TTA)n" 1 29
scaffold635|size61559	RepeatMasker	similarity	2244	2507	32.7	+	.	Target "Motif:rnd-5_family-1006" 2215 2478
scaffold635|size61559	RepeatMasker	similarity	2950	3755	25.2	+	.	Target "Motif:rnd-1_family-813" 56 997
scaffold635|size61559	RepeatMasker	similarity	3796	4253	2.4	-	.	Target "Motif:rnd-5_family-1489" 1 463
scaffold635|size61559	RepeatMasker	similarity	4226	4449	30.1	-	.	Target "Motif:rnd-1_family-845" 522 745
scaffold635|size61559	RepeatMasker	similarity	4255	4871	27.8	+	.	Target "Motif:rnd-1_family-632" 1 551
scaffold635|size61559	RepeatMasker	similarity	5028	5068	8.0	+	.	Target "Motif:rnd-1_family-632" 794 831
scaffold635|size61559	RepeatMasker	similarity	5042	5229	24.7	+	.	Target "Motif:rnd-1_family-921" 335 525
scaffold635|size61559	RepeatMasker	similarity	5233	5273	12.2	-	.	Target "Motif:rnd-1_family-1372" 1 41
scaffold635|size61559	RepeatMasker	similarity	5289	5445	15.1	+	.	Target "Motif:rnd-5_family-50" 9 155
scaffold635|size61559	RepeatMasker	similarity	5480	6372	7.9	-	.	Target "Motif:rnd-1_family-444" 2 900
scaffold635|size61559	RepeatMasker	similarity	6647	6695	0.0	+	.	Target "Motif:(GTTGGTG)n" 1 49
scaffold635|size61559	RepeatMasker	similarity	18642	18889	14.4	+	.	Target "Motif:rnd-5_family-884" 1 306
scaffold635|size61559	RepeatMasker	similarity	18833	18922	32.2	+	.	Target "Motif:genome_4_4579" 178 268
scaffold635|size61559	RepeatMasker	similarity	18901	18965	18.5	+	.	Target "Motif:scaffold170|size558746_(dbseq-nr_246)_[277812,288266]" 1660 1727
scaffold635|size61559	RepeatMasker	similarity	18954	19160	20.4	-	.	Target "Motif:scaffold170|size558746_(dbseq-nr_246)_[277812,288266]" 4210 4432
scaffold635|size61559	RepeatMasker	similarity	19165	19218	13.8	+	.	Target "Motif:rnd-1_family-365" 36 87
scaffold635|size61559	RepeatMasker	similarity	19370	19415	17.4	+	.	Target "Motif:rnd-5_family-2383" 59 104
scaffold635|size61559	RepeatMasker	similarity	19899	21098	29.1	+	.	Target "Motif:rnd-5_family-2383" 714 1924
scaffold635|size61559	RepeatMasker	similarity	21207	21503	26.1	+	.	Target "Motif:rnd-5_family-2383" 2015 2310
scaffold635|size61559	RepeatMasker	similarity	25971	26211	11.8	-	.	Target "Motif:rnd-1_family-373" 1 245
scaffold635|size61559	RepeatMasker	similarity	26214	26305	24.7	-	.	Target "Motif:rnd-1_family-399" 49 139
scaffold635|size61559	RepeatMasker	similarity	26227	26494	24.9	-	.	Target "Motif:scaffold170|size558746_(dbseq-nr_246)_[277812,288266]" 2316 2527
scaffold635|size61559	RepeatMasker	similarity	26521	26686	21.2	-	.	Target "Motif:scaffold170|size558746_(dbseq-nr_246)_[277812,288266]" 1684 1848
scaffold635|size61559	RepeatMasker	similarity	26836	33285	0.0	+	.	Target "Motif:scaffold635|size61559_(dbseq-nr_505)_[26836,33285]" 1 6450
scaffold635|size61559	RepeatMasker	similarity	33418	33525	26.9	-	.	Target "Motif:rnd-5_family-93" 3301 3412
scaffold635|size61559	RepeatMasker	similarity	35207	35650	15.8	+	.	Target "Motif:genome_1_94420-9]2" 2 505
scaffold635|size61559	RepeatMasker	similarity	35834	36098	12.9	+	.	Target "Motif:genome_1_8676" 1 267
scaffold635|size61559	RepeatMasker	similarity	36589	37293	32.4	-	.	Target "Motif:rnd-4_family-385" 220 959
scaffold635|size61559	RepeatMasker	similarity	37409	37739	20.0	-	.	Target "Motif:genome_7_4419" 119 462
scaffold635|size61559	RepeatMasker	similarity	37763	37905	10.0	-	.	Target "Motif:genome_12_752" 726 868
scaffold635|size61559	RepeatMasker	similarity	37860	38525	28.2	+	.	Target "Motif:rnd-1_family-363" 1 528
scaffold635|size61559	RepeatMasker	similarity	38352	38855	14.8	-	.	Target "Motif:rnd-1_family-352" 1 502
scaffold635|size61559	RepeatMasker	similarity	39070	39428	17.3	+	.	Target "Motif:genome_12_20921" 235 631
scaffold635|size61559	RepeatMasker	similarity	39155	39530	14.6	-	.	Target "Motif:genome_9_8046" 123 503
scaffold635|size61559	RepeatMasker	similarity	39558	40668	20.7	-	.	Target "Motif:rnd-1_family-636" 134 1253
scaffold635|size61559	RepeatMasker	similarity	40967	41031	4.7	-	.	Target "Motif:rnd-1_family-127" 904 967
scaffold635|size61559	RepeatMasker	similarity	41057	43483	0.8	+	.	Target "Motif:rnd-1_family-664" 1 2445
scaffold635|size61559	RepeatMasker	similarity	43496	43668	4.1	+	.	Target "Motif:rnd-1_family-664" 2563 2742
scaffold635|size61559	RepeatMasker	similarity	43590	43726	14.1	-	.	Target "Motif:rnd-1_family-626" 1125 1260
scaffold635|size61559	RepeatMasker	similarity	43719	45514	0.7	-	.	Target "Motif:rnd-1_family-633" 1 1799
scaffold635|size61559	RepeatMasker	similarity	45687	45824	12.3	-	.	Target "Motif:genome_12_17919" 336 473
scaffold635|size61559	RepeatMasker	similarity	45825	47455	8.7	+	.	Target "Motif:rnd-1_family-769" 1 1494
scaffold635|size61559	RepeatMasker	similarity	46283	48451	13.7	-	.	Target "Motif:rnd-1_family-673" 1 1841
scaffold635|size61559	RepeatMasker	similarity	48519	48679	22.6	+	.	Target "Motif:rnd-1_family-1229" 13 173
scaffold635|size61559	RepeatMasker	similarity	48752	49567	10.4	-	.	Target "Motif:rnd-5_family-1784" 4 860
scaffold635|size61559	RepeatMasker	similarity	49740	52095	14.4	+	.	Target "Motif:rnd-1_family-374" 1 1529
scaffold635|size61559	RepeatMasker	similarity	52106	52220	15.6	+	.	Target "Motif:rnd-1_family-374" 1410 1513
scaffold635|size61559	RepeatMasker	similarity	52735	52988	16.6	-	.	Target "Motif:genome_12_17919" 1 243
scaffold635|size61559	RepeatMasker	similarity	52989	53152	3.7	+	.	Target "Motif:rnd-1_family-933" 481 645
scaffold635|size61559	RepeatMasker	similarity	56296	56364	10.3	-	.	Target "Motif:rnd-1_family-91" 1 68
scaffold635|size61559	RepeatMasker	similarity	56366	56465	5.3	+	.	Target "Motif:(CTT)n" 1 100
scaffold635|size61559	RepeatMasker	similarity	56466	56642	21.4	+	.	Target "Motif:rnd-4_family-169" 85 260
scaffold635|size61559	RepeatMasker	similarity	56486	56671	9.8	+	.	Target "Motif:rnd-1_family-52" 1 187
scaffold636|size40550	RepeatMasker	similarity	1	2069	23.5	+	.	Target "Motif:rnd-1_family-383" 13 1698
scaffold636|size40550	RepeatMasker	similarity	240	2210	21.3	+	.	Target "Motif:rnd-1_family-393" 2 1954
scaffold636|size40550	RepeatMasker	similarity	2313	2629	13.1	+	.	Target "Motif:rnd-1_family-220" 3 320
scaffold636|size40550	RepeatMasker	similarity	2627	2670	6.8	-	.	Target "Motif:genome_7_21013" 266 309
scaffold636|size40550	RepeatMasker	similarity	4107	4208	22.6	+	.	Target "Motif:genome_11_20665" 2 103
scaffold636|size40550	RepeatMasker	similarity	4547	4952	24.8	+	.	Target "Motif:rnd-1_family-667" 330 748
scaffold636|size40550	RepeatMasker	similarity	4953	5005	0.0	+	.	Target "Motif:(AGG)n" 1 53
scaffold636|size40550	RepeatMasker	similarity	5006	5020	24.8	+	.	Target "Motif:rnd-1_family-667" 749 761
scaffold636|size40550	RepeatMasker	similarity	5285	5395	23.1	-	.	Target "Motif:rnd-1_family-984" 20 130
scaffold636|size40550	RepeatMasker	similarity	5582	5608	16.6	+	.	Target "Motif:GA-rich" 1 27
scaffold636|size40550	RepeatMasker	similarity	5720	5961	24.8	-	.	Target "Motif:rnd-1_family-354" 213 459
scaffold636|size40550	RepeatMasker	similarity	6292	6331	5.0	-	.	Target "Motif:rnd-1_family-336" 219 258
scaffold636|size40550	RepeatMasker	similarity	6375	7236	6.2	+	.	Target "Motif:scaffold75|size1059443_(dbseq-nr_397)_[263011,269128]" 1 868
scaffold636|size40550	RepeatMasker	similarity	7255	8774	11.7	+	.	Target "Motif:rnd-1_family-13" 1 1809
scaffold636|size40550	RepeatMasker	similarity	8463	8881	9.6	-	.	Target "Motif:rnd-1_family-74" 1538 1953
scaffold636|size40550	RepeatMasker	similarity	8888	9140	7.6	-	.	Target "Motif:rnd-1_family-107" 5 231
scaffold636|size40550	RepeatMasker	similarity	9147	9249	6.9	+	.	Target "Motif:rnd-5_family-1842" 1 102
scaffold636|size40550	RepeatMasker	similarity	9254	9299	19.6	+	.	Target "Motif:rnd-1_family-605" 204 249
scaffold636|size40550	RepeatMasker	similarity	9294	9413	8.3	-	.	Target "Motif:rnd-1_family-107" 4 124
scaffold636|size40550	RepeatMasker	similarity	9418	9514	9.9	+	.	Target "Motif:rnd-5_family-1842" 1 92
scaffold636|size40550	RepeatMasker	similarity	9551	9997	9.9	-	.	Target "Motif:rnd-1_family-74" 717 1294
scaffold636|size40550	RepeatMasker	similarity	10034	10089	17.9	+	.	Target "Motif:genome_1_8676" 72 127
scaffold636|size40550	RepeatMasker	similarity	10122	10221	14.0	-	.	Target "Motif:rnd-1_family-74" 369 468
scaffold636|size40550	RepeatMasker	similarity	10215	10266	9.6	-	.	Target "Motif:rnd-1_family-54" 1084 1135
scaffold636|size40550	RepeatMasker	similarity	10265	10416	13.3	-	.	Target "Motif:rnd-1_family-54" 749 879
scaffold636|size40550	RepeatMasker	similarity	10764	10847	1.2	+	.	Target "Motif:rnd-1_family-605" 720 803
scaffold636|size40550	RepeatMasker	similarity	10848	11192	3.5	+	.	Target "Motif:rnd-1_family-307" 348 714
scaffold636|size40550	RepeatMasker	similarity	11193	11309	1.7	-	.	Target "Motif:rnd-1_family-57" 580 696
scaffold636|size40550	RepeatMasker	similarity	11309	11474	1.8	-	.	Target "Motif:rnd-1_family-92" 249 414
scaffold636|size40550	RepeatMasker	similarity	11338	11503	2.8	+	.	Target "Motif:rnd-1_family-95" 1 155
scaffold636|size40550	RepeatMasker	similarity	11504	11668	1.2	-	.	Target "Motif:rnd-1_family-92" 249 414
scaffold636|size40550	RepeatMasker	similarity	11669	11694	2.8	+	.	Target "Motif:rnd-1_family-95" 156 179
scaffold636|size40550	RepeatMasker	similarity	11695	11860	1.2	-	.	Target "Motif:rnd-1_family-92" 249 415
scaffold636|size40550	RepeatMasker	similarity	11861	11973	2.8	+	.	Target "Motif:rnd-1_family-95" 180 287
scaffold636|size40550	RepeatMasker	similarity	11957	12217	0.5	-	.	Target "Motif:rnd-1_family-57" 1 408
scaffold636|size40550	RepeatMasker	similarity	12228	12554	10.8	-	.	Target "Motif:rnd-1_family-45" 1 342
scaffold636|size40550	RepeatMasker	similarity	12555	17797	3.0	+	.	Target "Motif:scaffold37|size854255_(dbseq-nr_614)_[375639,381755]" 891 6117
scaffold636|size40550	RepeatMasker	similarity	17798	17974	20.9	-	.	Target "Motif:rnd-1_family-336" 5 180
scaffold636|size40550	RepeatMasker	similarity	18530	20044	17.8	-	.	Target "Motif:scaffold544|size98996_(dbseq-nr_619)_[60523,66599]" 4293 5859
scaffold636|size40550	RepeatMasker	similarity	19994	20260	21.7	+	.	Target "Motif:scaffold177|size204315_(dbseq-nr_273)_[38496,44408]" 1731 1978
scaffold636|size40550	RepeatMasker	similarity	20047	22322	20.7	-	.	Target "Motif:scaffold43|size830363_(dbseq-nr_472)_[671820,677904]" 2125 4160
scaffold636|size40550	RepeatMasker	similarity	22241	22430	26.5	-	.	Target "Motif:scaffold202|size335976_(dbseq-nr_697)_[254124,260329]" 1951 2139
scaffold636|size40550	RepeatMasker	similarity	22431	22691	17.1	+	.	Target "Motif:rnd-1_family-45" 1 302
scaffold636|size40550	RepeatMasker	similarity	22805	22950	14.6	-	.	Target "Motif:rnd-1_family-666" 3 153
scaffold636|size40550	RepeatMasker	similarity	22814	22970	24.3	+	.	Target "Motif:rnd-4_family-49" 443 600
scaffold636|size40550	RepeatMasker	similarity	23018	23194	1.7	-	.	Target "Motif:rnd-1_family-574" 954 1130
scaffold636|size40550	RepeatMasker	similarity	23195	24518	7.4	-	.	Target "Motif:scaffold89|size764991_(dbseq-nr_709)_[199030,205017]" 1 1324
scaffold636|size40550	RepeatMasker	similarity	24632	24856	27.6	-	.	Target "Motif:rnd-1_family-93" 3 224
scaffold636|size40550	RepeatMasker	similarity	24788	25430	11.8	+	.	Target "Motif:rnd-1_family-74" 723 1381
scaffold636|size40550	RepeatMasker	similarity	25429	25655	13.7	-	.	Target "Motif:rnd-1_family-3" 1077 1306
scaffold636|size40550	RepeatMasker	similarity	25631	25832	8.7	+	.	Target "Motif:scaffold228|size250950_(dbseq-nr_49)_[76779,83128]" 2890 3085
scaffold636|size40550	RepeatMasker	similarity	25834	26139	14.2	+	.	Target "Motif:rnd-1_family-224" 1 300
scaffold636|size40550	RepeatMasker	similarity	25949	26302	19.0	-	.	Target "Motif:rnd-1_family-219" 94 437
scaffold636|size40550	RepeatMasker	similarity	26331	26535	18.2	-	.	Target "Motif:rnd-5_family-421" 1049 1259
scaffold636|size40550	RepeatMasker	similarity	26526	27227	10.0	-	.	Target "Motif:scaffold56|size883888_(dbseq-nr_105)_[636879,643191]" 4566 5272
scaffold636|size40550	RepeatMasker	similarity	27234	28201	4.6	+	.	Target "Motif:rnd-1_family-103" 1 947
scaffold636|size40550	RepeatMasker	similarity	28208	28380	11.0	-	.	Target "Motif:scaffold228|size250950_(dbseq-nr_49)_[76779,83128]" 4386 4558
scaffold636|size40550	RepeatMasker	similarity	28361	28532	10.2	-	.	Target "Motif:scaffold171|size496807_(dbseq-nr_295)_[215868,222163]" 4257 4459
scaffold636|size40550	RepeatMasker	similarity	28524	29986	9.7	-	.	Target "Motif:scaffold170|size558746_(dbseq-nr_246)_[277812,288266]" 1684 3145
scaffold636|size40550	RepeatMasker	similarity	29989	30614	11.1	-	.	Target "Motif:scaffold171|size496807_(dbseq-nr_295)_[215868,222163]" 2804 3441
scaffold636|size40550	RepeatMasker	similarity	30606	30678	16.4	+	.	Target "Motif:rnd-1_family-605" 365 440
scaffold636|size40550	RepeatMasker	similarity	30623	30701	8.7	-	.	Target "Motif:rnd-1_family-54" 2339 2412
scaffold636|size40550	RepeatMasker	similarity	30704	31318	17.3	-	.	Target "Motif:scaffold171|size496807_(dbseq-nr_295)_[215868,222163]" 1847 2472
scaffold636|size40550	RepeatMasker	similarity	31317	31788	11.9	-	.	Target "Motif:scaffold6|size974155_(dbseq-nr_242)_[434985,441336]" 990 1459
scaffold636|size40550	RepeatMasker	similarity	31789	34690	5.4	+	.	Target "Motif:scaffold235|size475901_(dbseq-nr_53)_[187924,193741]" 1 2951
scaffold636|size40550	RepeatMasker	similarity	34688	35471	13.7	+	.	Target "Motif:scaffold56|size883888_(dbseq-nr_105)_[819564,825915]" 205 997
scaffold636|size40550	RepeatMasker	similarity	35472	36699	9.4	-	.	Target "Motif:scaffold5|size2025720_(dbseq-nr_679)_[711532,717282]" 4529 5751
scaffold636|size40550	RepeatMasker	similarity	36700	36874	2.9	+	.	Target "Motif:rnd-1_family-177" 1 175
scaffold636|size40550	RepeatMasker	similarity	36870	37114	5.3	-	.	Target "Motif:rnd-1_family-299" 3396 3680
scaffold637|size80449	RepeatMasker	similarity	8740	8796	26.3	+	.	Target "Motif:genome_12_13052" 50 107
scaffold637|size80449	RepeatMasker	similarity	10409	10506	9.2	+	.	Target "Motif:rnd-1_family-752" 1 98
scaffold637|size80449	RepeatMasker	similarity	10424	11499	10.7	-	.	Target "Motif:rnd-1_family-347" 1 1075
scaffold637|size80449	RepeatMasker	similarity	11464	12588	11.7	+	.	Target "Motif:rnd-1_family-292" 1 722
scaffold637|size80449	RepeatMasker	similarity	12588	12677	7.8	+	.	Target "Motif:rnd-1_family-1073" 59 148
scaffold637|size80449	RepeatMasker	similarity	12637	12796	8.1	-	.	Target "Motif:rnd-1_family-1237" 1 161
scaffold637|size80449	RepeatMasker	similarity	12746	13417	9.7	+	.	Target "Motif:rnd-1_family-1191" 1 442
scaffold637|size80449	RepeatMasker	similarity	13404	13594	10.5	+	.	Target "Motif:rnd-1_family-542" 1 138
scaffold637|size80449	RepeatMasker	similarity	16018	16062	15.6	+	.	Target "Motif:rnd-4_family-237" 22 66
scaffold637|size80449	RepeatMasker	similarity	16032	16577	10.5	-	.	Target "Motif:genome_11_172910-9]15" 1 546
scaffold637|size80449	RepeatMasker	similarity	16610	17337	17.2	+	.	Target "Motif:rnd-1_family-0" 3 751
scaffold637|size80449	RepeatMasker	similarity	16877	17540	15.6	-	.	Target "Motif:rnd-4_family-913" 563 1257
scaffold637|size80449	RepeatMasker	similarity	17557	17872	11.6	-	.	Target "Motif:genome_6_12811" 422 745
scaffold637|size80449	RepeatMasker	similarity	17900	18380	11.6	+	.	Target "Motif:rnd-1_family-246" 1 643
scaffold637|size80449	RepeatMasker	similarity	18379	18476	14.3	+	.	Target "Motif:rnd-1_family-583" 2 123
scaffold637|size80449	RepeatMasker	similarity	19183	20312	12.3	+	.	Target "Motif:rnd-1_family-601" 3 1084
scaffold637|size80449	RepeatMasker	similarity	20324	20645	22.1	+	.	Target "Motif:genome_3_16974" 201 502
scaffold637|size80449	RepeatMasker	similarity	20682	21822	10.6	+	.	Target "Motif:rnd-1_family-574" 3 1130
scaffold637|size80449	RepeatMasker	similarity	21860	22019	28.6	-	.	Target "Motif:genome_3_19411" 93 253
scaffold637|size80449	RepeatMasker	similarity	22017	22547	2.1	+	.	Target "Motif:rnd-1_family-728" 1 532
scaffold637|size80449	RepeatMasker	similarity	22548	23227	3.5	-	.	Target "Motif:genome_8_10042" 1 680
scaffold637|size80449	RepeatMasker	similarity	23228	23943	6.5	+	.	Target "Motif:rnd-1_family-728" 529 1249
scaffold637|size80449	RepeatMasker	similarity	23937	24328	1.8	+	.	Target "Motif:rnd-1_family-952" 859 1252
scaffold637|size80449	RepeatMasker	similarity	24917	24982	25.8	-	.	Target "Motif:genome_3_19411" 14 80
scaffold637|size80449	RepeatMasker	similarity	25611	25830	19.4	-	.	Target "Motif:genome_1_94420-9]2" 2 221
scaffold637|size80449	RepeatMasker	similarity	26599	26703	26.2	-	.	Target "Motif:rnd-5_family-449" 123 227
scaffold637|size80449	RepeatMasker	similarity	26719	27026	15.1	-	.	Target "Motif:genome_7_4419" 166 515
scaffold637|size80449	RepeatMasker	similarity	27779	27893	32.5	-	.	Target "Motif:rnd-5_family-1237" 1924 2038
scaffold637|size80449	RepeatMasker	similarity	28054	28326	35.1	-	.	Target "Motif:rnd-5_family-1237" 1495 1760
scaffold637|size80449	RepeatMasker	similarity	28855	29048	29.8	-	.	Target "Motif:rnd-5_family-1237" 1319 1461
scaffold637|size80449	RepeatMasker	similarity	29906	30186	28.7	-	.	Target "Motif:rnd-5_family-1237" 125 416
scaffold637|size80449	RepeatMasker	similarity	30312	30485	15.6	-	.	Target "Motif:genome_3_8709" 2 179
scaffold637|size80449	RepeatMasker	similarity	34309	34962	14.6	+	.	Target "Motif:rnd-1_family-1059" 3 682
scaffold637|size80449	RepeatMasker	similarity	34963	35007	24.5	+	.	Target "Motif:(TGC)n" 1 45
scaffold637|size80449	RepeatMasker	similarity	35022	35587	15.7	-	.	Target "Motif:rnd-5_family-405" 1 607
scaffold637|size80449	RepeatMasker	similarity	35592	36410	17.2	-	.	Target "Motif:rnd-1_family-1328" 16 827
scaffold637|size80449	RepeatMasker	similarity	36428	36844	24.2	-	.	Target "Motif:rnd-5_family-256" 1 423
scaffold637|size80449	RepeatMasker	similarity	36874	37316	35.8	+	.	Target "Motif:rnd-1_family-1027" 60 518
scaffold637|size80449	RepeatMasker	similarity	37324	37441	12.1	-	.	Target "Motif:rnd-5_family-255" 2 117
scaffold637|size80449	RepeatMasker	similarity	37511	37960	22.0	+	.	Target "Motif:rnd-1_family-1141" 1 623
scaffold637|size80449	RepeatMasker	similarity	39293	39472	11.7	+	.	Target "Motif:rnd-1_family-1368" 1 180
scaffold637|size80449	RepeatMasker	similarity	39473	39717	19.6	-	.	Target "Motif:rnd-1_family-1055" 228 475
scaffold637|size80449	RepeatMasker	similarity	39712	40343	8.6	-	.	Target "Motif:rnd-5_family-1745" 7582 8213
scaffold637|size80449	RepeatMasker	similarity	40339	47796	16.4	-	.	Target "Motif:rnd-5_family-1745" 9 7435
scaffold637|size80449	RepeatMasker	similarity	45898	48681	15.8	+	.	Target "Motif:rnd-1_family-406" 1 2796
scaffold637|size80449	RepeatMasker	similarity	48447	48777	11.5	-	.	Target "Motif:rnd-5_family-1745" 7640 7976
scaffold637|size80449	RepeatMasker	similarity	48777	48964	18.1	-	.	Target "Motif:rnd-5_family-294" 1727 1953
scaffold637|size80449	RepeatMasker	similarity	51456	52000	11.4	-	.	Target "Motif:genome_7_7989" 17 577
scaffold637|size80449	RepeatMasker	similarity	53273	54033	5.5	-	.	Target "Motif:rnd-1_family-166" 635 1374
scaffold637|size80449	RepeatMasker	similarity	54035	54575	10.5	-	.	Target "Motif:genome_12_13052" 1 652
scaffold637|size80449	RepeatMasker	similarity	54486	54536	19.6	-	.	Target "Motif:rnd-1_family-887" 194 281
scaffold637|size80449	RepeatMasker	similarity	54537	54597	6.6	+	.	Target "Motif:genome_7_1761" 594 654
scaffold637|size80449	RepeatMasker	similarity	54598	54864	3.0	-	.	Target "Motif:rnd-1_family-193" 673 938
scaffold637|size80449	RepeatMasker	similarity	54598	54622	19.6	-	.	Target "Motif:rnd-1_family-887" 148 193
scaffold637|size80449	RepeatMasker	similarity	54858	55496	6.5	+	.	Target "Motif:rnd-1_family-140" 604 1277
scaffold637|size80449	RepeatMasker	similarity	56093	56136	9.7	+	.	Target "Motif:(CATGTCAGTT)n" 1 44
scaffold637|size80449	RepeatMasker	similarity	56198	56238	8.6	+	.	Target "Motif:(TGTGTT)n" 1 41
scaffold637|size80449	RepeatMasker	similarity	56490	56896	22.5	+	.	Target "Motif:rnd-1_family-309" 1 415
scaffold637|size80449	RepeatMasker	similarity	56773	56919	9.7	-	.	Target "Motif:rnd-1_family-946" 154 303
scaffold637|size80449	RepeatMasker	similarity	57273	57398	30.9	-	.	Target "Motif:genome_5_21030" 268 393
scaffold637|size80449	RepeatMasker	similarity	57410	57565	6.0	+	.	Target "Motif:rnd-1_family-333" 1 150
scaffold637|size80449	RepeatMasker	similarity	57574	57856	16.7	-	.	Target "Motif:rnd-5_family-3536" 442 729
scaffold637|size80449	RepeatMasker	similarity	57858	58326	15.4	+	.	Target "Motif:genome_12_4350" 1 456
scaffold637|size80449	RepeatMasker	similarity	58348	58686	17.6	-	.	Target "Motif:rnd-1_family-500" 1 282
scaffold637|size80449	RepeatMasker	similarity	60707	62882	10.4	-	.	Target "Motif:rnd-1_family-194" 2 2316
scaffold637|size80449	RepeatMasker	similarity	62873	63438	30.9	-	.	Target "Motif:scaffold343|size112741_(dbseq-nr_375)_[105888,111928]" 376 937
scaffold637|size80449	RepeatMasker	similarity	63439	63514	4.1	+	.	Target "Motif:(G)n" 1 76
scaffold637|size80449	RepeatMasker	similarity	63516	63782	25.2	-	.	Target "Motif:rnd-1_family-676" 365 606
scaffold637|size80449	RepeatMasker	similarity	63783	63835	10.1	+	.	Target "Motif:(TTGCAAGTGG)n" 1 53
scaffold637|size80449	RepeatMasker	similarity	63836	64518	20.9	-	.	Target "Motif:rnd-1_family-676" 1 603
scaffold637|size80449	RepeatMasker	similarity	64394	64549	17.0	-	.	Target "Motif:rnd-1_family-609" 56 191
scaffold637|size80449	RepeatMasker	similarity	64521	64591	26.8	+	.	Target "Motif:genome_5_2387" 233 303
scaffold637|size80449	RepeatMasker	similarity	64702	64994	25.0	+	.	Target "Motif:genome_5_2387" 327 631
scaffold637|size80449	RepeatMasker	similarity	64998	65051	15.1	-	.	Target "Motif:rnd-1_family-676" 316 376
scaffold637|size80449	RepeatMasker	similarity	65516	66069	10.5	-	.	Target "Motif:genome_7_7989" 24 577
scaffold637|size80449	RepeatMasker	similarity	67357	68128	5.5	-	.	Target "Motif:rnd-1_family-166" 635 1374
scaffold637|size80449	RepeatMasker	similarity	68131	68681	9.6	-	.	Target "Motif:genome_12_13052" 1 652
scaffold637|size80449	RepeatMasker	similarity	68590	68639	21.2	-	.	Target "Motif:rnd-1_family-887" 195 281
scaffold637|size80449	RepeatMasker	similarity	68640	68703	7.8	+	.	Target "Motif:genome_7_1761" 591 654
scaffold637|size80449	RepeatMasker	similarity	68704	68970	3.0	-	.	Target "Motif:rnd-1_family-193" 673 938
scaffold637|size80449	RepeatMasker	similarity	68704	68728	21.2	-	.	Target "Motif:rnd-1_family-887" 148 194
scaffold637|size80449	RepeatMasker	similarity	68964	69614	6.5	+	.	Target "Motif:rnd-1_family-140" 604 1277
scaffold637|size80449	RepeatMasker	similarity	70114	70160	28.2	+	.	Target "Motif:(CGG)n" 1 47
scaffold637|size80449	RepeatMasker	similarity	70274	70428	23.5	-	.	Target "Motif:rnd-5_family-442" 418 571
scaffold637|size80449	RepeatMasker	similarity	70321	70504	32.0	-	.	Target "Motif:genome_5_21030" 224 411
scaffold637|size80449	RepeatMasker	similarity	71026	71280	5.5	-	.	Target "Motif:rnd-1_family-322" 318 579
scaffold637|size80449	RepeatMasker	similarity	71281	71570	16.5	+	.	Target "Motif:genome_5_21030" 246 499
scaffold637|size80449	RepeatMasker	similarity	71565	72008	11.1	-	.	Target "Motif:rnd-1_family-758" 1 667
scaffold637|size80449	RepeatMasker	similarity	71970	72076	16.0	+	.	Target "Motif:rnd-5_family-735" 180 291
scaffold637|size80449	RepeatMasker	similarity	72045	72353	26.4	-	.	Target "Motif:genome_10_17896" 807 1085
scaffold637|size80449	RepeatMasker	similarity	72306	72366	16.4	+	.	Target "Motif:rnd-1_family-1155" 10 72
scaffold637|size80449	RepeatMasker	similarity	72389	72589	9.6	-	.	Target "Motif:rnd-1_family-855" 1 199
scaffold637|size80449	RepeatMasker	similarity	72917	73312	8.0	+	.	Target "Motif:rnd-1_family-946" 60 453
scaffold637|size80449	RepeatMasker	similarity	73054	73600	9.3	-	.	Target "Motif:rnd-1_family-834" 1 326
scaffold637|size80449	RepeatMasker	similarity	73401	73641	22.4	+	.	Target "Motif:rnd-1_family-319" 249 504
scaffold637|size80449	RepeatMasker	similarity	73541	73642	15.0	+	.	Target "Motif:rnd-1_family-319" 325 446
scaffold637|size80449	RepeatMasker	similarity	73660	74966	8.6	-	.	Target "Motif:rnd-5_family-1173" 1 245
scaffold637|size80449	RepeatMasker	similarity	75018	75244	9.6	-	.	Target "Motif:rnd-5_family-1173" 1 243
scaffold637|size80449	RepeatMasker	similarity	75254	75344	0.0	+	.	Target "Motif:rnd-5_family-745" 10 100
scaffold637|size80449	RepeatMasker	similarity	75346	75386	0.0	+	.	Target "Motif:rnd-1_family-7" 1 41
scaffold637|size80449	RepeatMasker	similarity	75387	75507	24.6	+	.	Target "Motif:genome_10_17896" 786 903
scaffold637|size80449	RepeatMasker	similarity	75501	80281	0.1	+	.	Target "Motif:rnd-1_family-7" 43 4843
scaffold637|size80449	RepeatMasker	similarity	80282	80498	0.0	-	.	Target "Motif:rnd-5_family-1821" 2440 2657
scaffold638|size40229	RepeatMasker	similarity	1	504	9.1	-	.	Target "Motif:genome_12_5761" 825 1368
scaffold638|size40229	RepeatMasker	similarity	543	604	20.0	+	.	Target "Motif:rnd-1_family-314" 158 217
scaffold638|size40229	RepeatMasker	similarity	627	736	10.0	-	.	Target "Motif:rnd-1_family-789" 1 140
scaffold638|size40229	RepeatMasker	similarity	881	904	4.3	+	.	Target "Motif:(CAATA)n" 1 26
scaffold638|size40229	RepeatMasker	similarity	948	1016	17.4	+	.	Target "Motif:rnd-1_family-907" 53 122
scaffold638|size40229	RepeatMasker	similarity	1119	1373	3.5	-	.	Target "Motif:genome_12_5761" 1 255
scaffold638|size40229	RepeatMasker	similarity	2836	3004	25.8	-	.	Target "Motif:rnd-1_family-1314" 499 668
scaffold638|size40229	RepeatMasker	similarity	3254	3294	5.5	-	.	Target "Motif:rnd-1_family-1314" 300 336
scaffold638|size40229	RepeatMasker	similarity	3452	3638	16.7	-	.	Target "Motif:rnd-1_family-1314" 284 480
scaffold638|size40229	RepeatMasker	similarity	4897	4934	18.9	+	.	Target "Motif:GA-rich" 1 38
scaffold638|size40229	RepeatMasker	similarity	5611	5630	5.3	+	.	Target "Motif:(CTC)n" 1 20
scaffold638|size40229	RepeatMasker	similarity	5633	5708	19.0	+	.	Target "Motif:rnd-1_family-26" 3 72
scaffold638|size40229	RepeatMasker	similarity	5695	5739	8.9	-	.	Target "Motif:rnd-1_family-130" 3 49
scaffold638|size40229	RepeatMasker	similarity	5705	6294	3.8	+	.	Target "Motif:rnd-1_family-30" 1 973
scaffold638|size40229	RepeatMasker	similarity	6267	6298	0.0	+	.	Target "Motif:rnd-1_family-1270" 11 42
scaffold638|size40229	RepeatMasker	similarity	6309	6494	22.0	+	.	Target "Motif:rnd-1_family-26" 110 324
scaffold638|size40229	RepeatMasker	similarity	6462	6498	10.8	-	.	Target "Motif:rnd-4_family-28" 17 54
scaffold638|size40229	RepeatMasker	similarity	6912	7314	30.8	-	.	Target "Motif:genome_11_16053" 26 421
scaffold638|size40229	RepeatMasker	similarity	7098	7335	22.2	-	.	Target "Motif:rnd-5_family-884" 2 306
scaffold638|size40229	RepeatMasker	similarity	7353	7727	20.2	-	.	Target "Motif:rnd-5_family-1630" 1433 1807
scaffold638|size40229	RepeatMasker	similarity	7851	8706	14.7	-	.	Target "Motif:rnd-5_family-1961" 1 842
scaffold638|size40229	RepeatMasker	similarity	8708	8869	18.5	-	.	Target "Motif:rnd-1_family-1277" 1 162
scaffold638|size40229	RepeatMasker	similarity	8916	9045	25.8	+	.	Target "Motif:rnd-1_family-996" 1 128
scaffold638|size40229	RepeatMasker	similarity	9079	9185	12.3	+	.	Target "Motif:rnd-1_family-775" 1 106
scaffold638|size40229	RepeatMasker	similarity	9199	9369	16.0	+	.	Target "Motif:rnd-4_family-2565" 1 165
scaffold638|size40229	RepeatMasker	similarity	12230	12445	14.3	-	.	Target "Motif:rnd-1_family-1314" 499 691
scaffold638|size40229	RepeatMasker	similarity	12525	12863	14.8	-	.	Target "Motif:rnd-1_family-1314" 158 496
scaffold638|size40229	RepeatMasker	similarity	13179	13365	12.6	-	.	Target "Motif:rnd-1_family-1314" 1 185
scaffold638|size40229	RepeatMasker	similarity	13264	13393	10.1	+	.	Target "Motif:rnd-1_family-873" 3 131
scaffold638|size40229	RepeatMasker	similarity	13787	13862	17.1	-	.	Target "Motif:rnd-5_family-616" 1 76
scaffold638|size40229	RepeatMasker	similarity	13901	13939	11.7	+	.	Target "Motif:(TACCA)n" 1 38
scaffold638|size40229	RepeatMasker	similarity	15891	16270	6.3	+	.	Target "Motif:genome_8_5832" 1 369
scaffold638|size40229	RepeatMasker	similarity	16302	16562	6.9	-	.	Target "Motif:rnd-1_family-53" 3 190
scaffold638|size40229	RepeatMasker	similarity	16315	16614	14.0	+	.	Target "Motif:rnd-1_family-26" 1 243
scaffold638|size40229	RepeatMasker	similarity	16615	16668	14.8	+	.	Target "Motif:rnd-1_family-26" 190 243
scaffold638|size40229	RepeatMasker	similarity	16725	16855	14.5	+	.	Target "Motif:rnd-1_family-26" 192 324
scaffold638|size40229	RepeatMasker	similarity	16877	17461	17.4	+	.	Target "Motif:rnd-1_family-321" 1 616
scaffold638|size40229	RepeatMasker	similarity	17205	17597	14.2	-	.	Target "Motif:rnd-1_family-784" 1 439
scaffold638|size40229	RepeatMasker	similarity	17599	17650	21.1	-	.	Target "Motif:rnd-5_family-347" 997 1048
scaffold638|size40229	RepeatMasker	similarity	17632	17791	15.7	+	.	Target "Motif:rnd-1_family-1231" 368 527
scaffold638|size40229	RepeatMasker	similarity	17798	18691	19.9	-	.	Target "Motif:scaffold63|size1124630_(dbseq-nr_381)_[616819,628943]" 1495 2579
scaffold638|size40229	RepeatMasker	similarity	18656	18808	16.1	+	.	Target "Motif:rnd-1_family-389" 226 375
scaffold638|size40229	RepeatMasker	similarity	18818	18857	10.0	+	.	Target "Motif:scaffold63|size1124630_(dbseq-nr_381)_[616819,628943]" 1492 1531
scaffold638|size40229	RepeatMasker	similarity	18862	19062	12.5	+	.	Target "Motif:rnd-5_family-1043" 1 202
scaffold638|size40229	RepeatMasker	similarity	19062	19361	12.8	+	.	Target "Motif:rnd-5_family-1043" 157 473
scaffold638|size40229	RepeatMasker	similarity	19358	19567	23.9	+	.	Target "Motif:rnd-1_family-382" 536 666
scaffold638|size40229	RepeatMasker	similarity	19421	19588	20.5	-	.	Target "Motif:rnd-1_family-701" 486 648
scaffold638|size40229	RepeatMasker	similarity	19611	19651	11.7	+	.	Target "Motif:(AAC)n" 1 41
scaffold638|size40229	RepeatMasker	similarity	19844	20289	25.2	+	.	Target "Motif:rnd-1_family-842" 592 953
scaffold638|size40229	RepeatMasker	similarity	20467	20946	26.2	+	.	Target "Motif:rnd-1_family-213" 12 446
scaffold638|size40229	RepeatMasker	similarity	21060	21658	11.5	-	.	Target "Motif:genome_11_4629" 3 579
scaffold638|size40229	RepeatMasker	similarity	21660	21906	8.0	+	.	Target "Motif:genome_10_2760-9]2" 568 809
scaffold638|size40229	RepeatMasker	similarity	21912	21994	15.5	+	.	Target "Motif:rnd-1_family-382" 185 249
scaffold638|size40229	RepeatMasker	similarity	21995	22227	15.2	-	.	Target "Motif:rnd-1_family-165" 376 614
scaffold638|size40229	RepeatMasker	similarity	22761	22805	15.6	+	.	Target "Motif:rnd-4_family-807" 170 218
scaffold638|size40229	RepeatMasker	similarity	22786	23162	18.2	+	.	Target "Motif:rnd-1_family-144" 91 466
scaffold638|size40229	RepeatMasker	similarity	23627	23720	22.6	+	.	Target "Motif:genome_11_2781" 4 102
scaffold638|size40229	RepeatMasker	similarity	23722	25355	17.4	+	.	Target "Motif:rnd-4_family-49" 1 1055
scaffold638|size40229	RepeatMasker	similarity	25357	25562	5.8	+	.	Target "Motif:rnd-1_family-259" 2897 3104
scaffold638|size40229	RepeatMasker	similarity	25671	25822	21.6	-	.	Target "Motif:rnd-1_family-1278" 13 167
scaffold638|size40229	RepeatMasker	similarity	25725	25834	17.0	+	.	Target "Motif:genome_11_2781" 88 195
scaffold638|size40229	RepeatMasker	similarity	25834	26058	16.5	+	.	Target "Motif:rnd-1_family-144" 474 732
scaffold638|size40229	RepeatMasker	similarity	26059	26817	14.8	-	.	Target "Motif:rnd-1_family-290" 2586 3348
scaffold638|size40229	RepeatMasker	similarity	26834	26917	17.9	-	.	Target "Motif:rnd-5_family-4228" 1 85
scaffold638|size40229	RepeatMasker	similarity	26928	26999	9.7	-	.	Target "Motif:rnd-1_family-290" 2492 2563
scaffold638|size40229	RepeatMasker	similarity	26999	33248	11.8	+	.	Target "Motif:rnd-5_family-1738" 3736 16133
scaffold638|size40229	RepeatMasker	similarity	33190	33453	10.2	+	.	Target "Motif:rnd-1_family-475" 110 375
scaffold638|size40229	RepeatMasker	similarity	33311	33471	9.9	-	.	Target "Motif:rnd-1_family-579" 1 162
scaffold638|size40229	RepeatMasker	similarity	33452	33895	13.6	+	.	Target "Motif:scaffold170|size558746_(dbseq-nr_246)_[277812,288266]" 4181 4626
scaffold638|size40229	RepeatMasker	similarity	33894	34304	23.2	+	.	Target "Motif:rnd-1_family-382" 346 663
scaffold638|size40229	RepeatMasker	similarity	34138	34352	26.2	-	.	Target "Motif:rnd-1_family-701" 450 656
scaffold638|size40229	RepeatMasker	similarity	34734	35188	22.9	-	.	Target "Motif:rnd-5_family-4415" 1734 2135
scaffold638|size40229	RepeatMasker	similarity	35007	35179	10.9	+	.	Target "Motif:rnd-1_family-580" 1 238
scaffold638|size40229	RepeatMasker	similarity	35180	35394	16.6	-	.	Target "Motif:rnd-1_family-828" 53 250
scaffold638|size40229	RepeatMasker	similarity	35395	35465	10.9	+	.	Target "Motif:rnd-1_family-580" 239 339
scaffold638|size40229	RepeatMasker	similarity	35479	38068	9.7	-	.	Target "Motif:scaffold170|size558746_(dbseq-nr_246)_[277812,288266]" 2025 4626
scaffold638|size40229	RepeatMasker	similarity	38069	38484	9.9	-	.	Target "Motif:scaffold170|size558746_(dbseq-nr_246)_[277812,288266]" 1685 2138
scaffold638|size40229	RepeatMasker	similarity	38465	39299	21.6	+	.	Target "Motif:rnd-1_family-287" 3 571
scaffold638|size40229	RepeatMasker	similarity	38521	39324	30.5	-	.	Target "Motif:rnd-5_family-4415" 606 1723
scaffold638|size40229	RepeatMasker	similarity	38672	39369	28.3	-	.	Target "Motif:rnd-5_family-4415" 626 1316
scaffold638|size40229	RepeatMasker	similarity	39385	40235	3.6	+	.	Target "Motif:rnd-1_family-190" 1 856
scaffold639|size39831	RepeatMasker	similarity	1	720	2.1	+	.	Target "Motif:scaffold56|size883888_(dbseq-nr_105)_[690154,696479]" 5615 6326
scaffold639|size39831	RepeatMasker	similarity	1000	1393	16.0	-	.	Target "Motif:rnd-1_family-584" 424 795
scaffold639|size39831	RepeatMasker	similarity	1380	2772	23.6	-	.	Target "Motif:rnd-1_family-195" 287 1363
scaffold639|size39831	RepeatMasker	similarity	2772	3299	9.3	-	.	Target "Motif:rnd-1_family-1191" 1 442
scaffold639|size39831	RepeatMasker	similarity	3249	3392	9.8	+	.	Target "Motif:rnd-1_family-1237" 1 148
scaffold639|size39831	RepeatMasker	similarity	3393	3484	14.6	-	.	Target "Motif:rnd-1_family-1073" 3 91
scaffold639|size39831	RepeatMasker	similarity	3461	3824	16.7	-	.	Target "Motif:rnd-1_family-294" 90 474
scaffold639|size39831	RepeatMasker	similarity	3713	3896	16.0	+	.	Target "Motif:rnd-1_family-598" 1 222
scaffold639|size39831	RepeatMasker	similarity	3825	4020	14.4	-	.	Target "Motif:rnd-1_family-294" 115 309
scaffold639|size39831	RepeatMasker	similarity	4017	4938	13.4	+	.	Target "Motif:rnd-1_family-347" 130 1074
scaffold639|size39831	RepeatMasker	similarity	4858	4955	6.2	-	.	Target "Motif:rnd-1_family-752" 1 98
scaffold639|size39831	RepeatMasker	similarity	5146	5412	12.4	+	.	Target "Motif:genome_1_8676" 1 267
scaffold639|size39831	RepeatMasker	similarity	5538	6090	6.8	+	.	Target "Motif:genome_11_43780-9]3" 456 1005
scaffold639|size39831	RepeatMasker	similarity	6099	6823	9.2	-	.	Target "Motif:genome_7_180890-9]2" 1 763
scaffold639|size39831	RepeatMasker	similarity	7815	7940	20.7	-	.	Target "Motif:genome_1_1202" 208 332
scaffold639|size39831	RepeatMasker	similarity	8222	8745	11.7	-	.	Target "Motif:rnd-1_family-1207" 35 295
scaffold639|size39831	RepeatMasker	similarity	9239	10393	23.9	+	.	Target "Motif:rnd-1_family-259" 507 1658
scaffold639|size39831	RepeatMasker	similarity	10688	10874	27.5	-	.	Target "Motif:rnd-1_family-563" 71 836
scaffold639|size39831	RepeatMasker	similarity	10875	11512	24.4	-	.	Target "Motif:rnd-1_family-646" 377 1011
scaffold639|size39831	RepeatMasker	similarity	11513	11527	27.5	-	.	Target "Motif:rnd-1_family-563" 1 70
scaffold639|size39831	RepeatMasker	similarity	11853	11886	16.4	+	.	Target "Motif:(TAT)n" 1 35
scaffold639|size39831	RepeatMasker	similarity	12027	12106	15.0	+	.	Target "Motif:genome_7_18422" 255 334
scaffold639|size39831	RepeatMasker	similarity	15350	15448	13.6	-	.	Target "Motif:rnd-4_family-32" 344 440
scaffold639|size39831	RepeatMasker	similarity	17504	17581	26.0	-	.	Target "Motif:rnd-5_family-2850" 85 161
scaffold639|size39831	RepeatMasker	similarity	17802	19123	26.8	-	.	Target "Motif:scaffold5|size2025720_(dbseq-nr_679)_[10354,16114]" 4459 5761
scaffold639|size39831	RepeatMasker	similarity	19125	19601	17.7	-	.	Target "Motif:scaffold170|size558746_(dbseq-nr_246)_[277812,288266]" 4163 4626
scaffold639|size39831	RepeatMasker	similarity	19590	19756	15.0	+	.	Target "Motif:rnd-1_family-579" 5 159
scaffold639|size39831	RepeatMasker	similarity	19608	19995	17.0	-	.	Target "Motif:rnd-1_family-475" 4 370
scaffold639|size39831	RepeatMasker	similarity	19819	21981	13.6	-	.	Target "Motif:rnd-1_family-282" 1817 3938
scaffold639|size39831	RepeatMasker	similarity	21989	22725	10.1	-	.	Target "Motif:rnd-1_family-282" 525 1264
scaffold639|size39831	RepeatMasker	similarity	22746	23403	16.7	+	.	Target "Motif:rnd-1_family-384" 1131 1792
scaffold639|size39831	RepeatMasker	similarity	23446	23520	11.3	+	.	Target "Motif:rnd-1_family-384" 1791 1862
scaffold639|size39831	RepeatMasker	similarity	23521	23709	17.9	-	.	Target "Motif:scaffold5|size2025720_(dbseq-nr_679)_[1273151,1286701]" 7322 7500
scaffold639|size39831	RepeatMasker	similarity	23606	23831	19.2	-	.	Target "Motif:rnd-1_family-483" 5 222
scaffold639|size39831	RepeatMasker	similarity	23710	24286	8.1	+	.	Target "Motif:rnd-1_family-129" 1 589
scaffold639|size39831	RepeatMasker	similarity	24317	24831	9.1	+	.	Target "Motif:rnd-1_family-168" 270 779
scaffold639|size39831	RepeatMasker	similarity	24853	28709	1.5	+	.	Target "Motif:scaffold9|size952703_(dbseq-nr_94)_[283613,290091]" 2625 6479
scaffold639|size39831	RepeatMasker	similarity	28746	29269	11.3	+	.	Target "Motif:rnd-1_family-175" 4120 4687
scaffold639|size39831	RepeatMasker	similarity	31436	31707	12.1	+	.	Target "Motif:genome_8_12029" 1 292
scaffold639|size39831	RepeatMasker	similarity	31836	32230	11.1	+	.	Target "Motif:genome_10_2906" 1 386
scaffold639|size39831	RepeatMasker	similarity	32231	32508	3.6	-	.	Target "Motif:genome_5_1847" 1 279
scaffold639|size39831	RepeatMasker	similarity	32509	32889	10.5	+	.	Target "Motif:genome_10_2906" 383 745
scaffold639|size39831	RepeatMasker	similarity	33381	33469	14.3	-	.	Target "Motif:rnd-1_family-972" 9 93
scaffold639|size39831	RepeatMasker	similarity	33487	33553	15.2	-	.	Target "Motif:rnd-1_family-972" 1 66
scaffold639|size39831	RepeatMasker	similarity	33998	34107	25.3	-	.	Target "Motif:genome_11_172910-9]15" 438 544
scaffold639|size39831	RepeatMasker	similarity	34360	34530	28.3	-	.	Target "Motif:rnd-4_family-237" 17 183
scaffold639|size39831	RepeatMasker	similarity	37765	37788	4.3	+	.	Target "Motif:(TCATT)n" 1 26
scaffold639|size39831	RepeatMasker	similarity	39348	39485	17.4	-	.	Target "Motif:genome_12_17919" 336 473
scaffold639|size39831	RepeatMasker	similarity	39489	39805	17.4	+	.	Target "Motif:rnd-1_family-1193" 4 335
scaffold63|size1124630	RepeatMasker	similarity	9556	10213	1.8	+	.	Target "Motif:genome_11_1145" 1 662
scaffold63|size1124630	RepeatMasker	similarity	10214	10555	18.9	+	.	Target "Motif:genome_5_12790" 1 316
scaffold63|size1124630	RepeatMasker	similarity	10548	12134	14.5	-	.	Target "Motif:rnd-1_family-437" 1 1539
scaffold63|size1124630	RepeatMasker	similarity	12283	12525	14.5	-	.	Target "Motif:rnd-1_family-370" 171 418
scaffold63|size1124630	RepeatMasker	similarity	13594	13755	13.0	-	.	Target "Motif:rnd-1_family-370" 3 166
scaffold63|size1124630	RepeatMasker	similarity	13836	14031	17.6	+	.	Target "Motif:genome_5_12790" 1367 1569
scaffold63|size1124630	RepeatMasker	similarity	14032	14078	12.5	-	.	Target "Motif:rnd-1_family-86" 568 615
scaffold63|size1124630	RepeatMasker	similarity	15575	15884	15.1	+	.	Target "Motif:rnd-1_family-793" 1239 1546
scaffold63|size1124630	RepeatMasker	similarity	15887	16263	5.6	-	.	Target "Motif:genome_6_2456" 1 377
scaffold63|size1124630	RepeatMasker	similarity	16264	16490	3.1	+	.	Target "Motif:genome_11_1145" 660 885
scaffold63|size1124630	RepeatMasker	similarity	16561	17152	2.5	+	.	Target "Motif:genome_6_6142" 1 591
scaffold63|size1124630	RepeatMasker	similarity	17153	17649	18.9	+	.	Target "Motif:genome_7_16385" 1 514
scaffold63|size1124630	RepeatMasker	similarity	17399	17746	23.6	-	.	Target "Motif:rnd-5_family-2469" 133 468
scaffold63|size1124630	RepeatMasker	similarity	17749	17824	14.9	-	.	Target "Motif:rnd-1_family-145" 376 451
scaffold63|size1124630	RepeatMasker	similarity	17800	17940	18.6	-	.	Target "Motif:rnd-5_family-402" 345 477
scaffold63|size1124630	RepeatMasker	similarity	17841	18004	12.8	-	.	Target "Motif:rnd-1_family-400" 1 124
scaffold63|size1124630	RepeatMasker	similarity	17853	18145	27.7	+	.	Target "Motif:rnd-5_family-766" 179 472
scaffold63|size1124630	RepeatMasker	similarity	18338	19026	28.6	-	.	Target "Motif:rnd-3_family-211" 105 793
scaffold63|size1124630	RepeatMasker	similarity	18611	18872	20.4	-	.	Target "Motif:rnd-1_family-432" 164 401
scaffold63|size1124630	RepeatMasker	similarity	18873	19367	19.0	+	.	Target "Motif:rnd-1_family-136" 2 491
scaffold63|size1124630	RepeatMasker	similarity	19333	19434	12.9	+	.	Target "Motif:rnd-5_family-4111" 472 575
scaffold63|size1124630	RepeatMasker	similarity	19399	19495	10.3	+	.	Target "Motif:rnd-1_family-136" 466 562
scaffold63|size1124630	RepeatMasker	similarity	19496	19657	11.0	+	.	Target "Motif:genome_7_16385" 280 442
scaffold63|size1124630	RepeatMasker	similarity	19658	19733	4.0	+	.	Target "Motif:genome_6_6142" 590 667
scaffold63|size1124630	RepeatMasker	similarity	19807	20167	5.4	-	.	Target "Motif:rnd-1_family-140" 919 1277
scaffold63|size1124630	RepeatMasker	similarity	20168	20773	6.9	+	.	Target "Motif:rnd-1_family-166" 27 505
scaffold63|size1124630	RepeatMasker	similarity	20774	21338	13.6	+	.	Target "Motif:genome_12_13052" 1 498
scaffold63|size1124630	RepeatMasker	similarity	21339	22227	11.2	+	.	Target "Motif:rnd-1_family-166" 635 1451
scaffold63|size1124630	RepeatMasker	similarity	22063	22421	5.7	-	.	Target "Motif:rnd-1_family-140" 919 1277
scaffold63|size1124630	RepeatMasker	similarity	22422	23027	6.7	+	.	Target "Motif:rnd-1_family-166" 27 507
scaffold63|size1124630	RepeatMasker	similarity	23028	23587	13.1	+	.	Target "Motif:genome_12_13052" 1 498
scaffold63|size1124630	RepeatMasker	similarity	23588	24476	10.8	+	.	Target "Motif:rnd-1_family-166" 635 1451
scaffold63|size1124630	RepeatMasker	similarity	24314	24670	5.7	-	.	Target "Motif:rnd-1_family-140" 919 1277
scaffold63|size1124630	RepeatMasker	similarity	24671	25276	6.7	+	.	Target "Motif:rnd-1_family-166" 27 505
scaffold63|size1124630	RepeatMasker	similarity	25277	25841	13.3	+	.	Target "Motif:genome_12_13052" 1 498
scaffold63|size1124630	RepeatMasker	similarity	25842	26737	11.2	+	.	Target "Motif:rnd-1_family-166" 635 1451
scaffold63|size1124630	RepeatMasker	similarity	26569	26931	5.7	-	.	Target "Motif:rnd-1_family-140" 919 1277
scaffold63|size1124630	RepeatMasker	similarity	26932	27537	6.9	+	.	Target "Motif:rnd-1_family-166" 27 505
scaffold63|size1124630	RepeatMasker	similarity	27538	28103	13.6	+	.	Target "Motif:genome_12_13052" 1 498
scaffold63|size1124630	RepeatMasker	similarity	28104	28835	8.2	+	.	Target "Motif:rnd-1_family-166" 635 1374
scaffold63|size1124630	RepeatMasker	similarity	30691	31092	17.8	-	.	Target "Motif:genome_9_9153" 1 406
scaffold63|size1124630	RepeatMasker	similarity	31093	31167	18.5	-	.	Target "Motif:scaffold208|size262725_(dbseq-nr_431)_[103277,109396]" 5599 5660
scaffold63|size1124630	RepeatMasker	similarity	30784	31930	14.9	-	.	Target "Motif:scaffold19|size1190391_(dbseq-nr_660)_[227588,233993]" 5068 6212
scaffold63|size1124630	RepeatMasker	similarity	31931	32422	10.4	+	.	Target "Motif:genome_2_13625" 1 505
scaffold63|size1124630	RepeatMasker	similarity	32423	36006	10.4	-	.	Target "Motif:scaffold52|size687078_(dbseq-nr_635)_[61213,67634]" 1526 5128
scaffold63|size1124630	RepeatMasker	similarity	36007	36322	4.1	+	.	Target "Motif:rnd-1_family-554" 1 316
scaffold63|size1124630	RepeatMasker	similarity	36294	36405	9.2	-	.	Target "Motif:rnd-1_family-232" 1 115
scaffold63|size1124630	RepeatMasker	similarity	36309	36595	29.0	+	.	Target "Motif:rnd-5_family-4415" 446 739
scaffold63|size1124630	RepeatMasker	similarity	36596	37148	22.6	-	.	Target "Motif:rnd-1_family-287" 2 545
scaffold63|size1124630	RepeatMasker	similarity	36746	37746	20.8	-	.	Target "Motif:rnd-1_family-287" 1 572
scaffold63|size1124630	RepeatMasker	similarity	37149	37735	29.0	+	.	Target "Motif:rnd-5_family-4415" 740 1342
scaffold63|size1124630	RepeatMasker	similarity	37721	37885	11.6	-	.	Target "Motif:rnd-1_family-580" 1 166
scaffold63|size1124630	RepeatMasker	similarity	37853	38007	7.7	-	.	Target "Motif:rnd-1_family-635" 1 155
scaffold63|size1124630	RepeatMasker	similarity	37886	38159	24.4	+	.	Target "Motif:rnd-5_family-4415" 1752 2135
scaffold63|size1124630	RepeatMasker	similarity	38157	38965	15.7	-	.	Target "Motif:scaffold61|size850897_(dbseq-nr_469)_[557107,562633]" 748 1556
scaffold63|size1124630	RepeatMasker	similarity	38966	43772	7.1	+	.	Target "Motif:scaffold7|size730406_(dbseq-nr_160)_[96026,102513]" 1 4872
scaffold63|size1124630	RepeatMasker	similarity	43774	43943	12.9	-	.	Target "Motif:scaffold42|size1068717_(dbseq-nr_92)_[845121,851216]" 5626 5791
scaffold63|size1124630	RepeatMasker	similarity	43912	44025	28.1	+	.	Target "Motif:genome_7_7989" 474 577
scaffold63|size1124630	RepeatMasker	similarity	44241	44354	17.7	-	.	Target "Motif:rnd-5_family-3045" 105 222
scaffold63|size1124630	RepeatMasker	similarity	44360	44572	26.8	-	.	Target "Motif:rnd-5_family-239" 155 341
scaffold63|size1124630	RepeatMasker	similarity	44589	45221	2.2	+	.	Target "Motif:genome_5_2387" 1 631
scaffold63|size1124630	RepeatMasker	similarity	45223	45282	21.1	-	.	Target "Motif:rnd-5_family-4603" 413 469
scaffold63|size1124630	RepeatMasker	similarity	45340	45520	13.3	+	.	Target "Motif:genome_11_89010-9]2" 1 181
scaffold63|size1124630	RepeatMasker	similarity	45523	45945	7.8	+	.	Target "Motif:genome_1_9665" 3 458
```
