## Supplementary material for "Improved Reference Genome for *Cyclotella Cryptica* CCMP332, a Model for Cell Wall Morphogenesis, Salinity Adaptation, and Lipid Production in Diatoms (Bacillariophyta)": cryptica_pilon5.fasta.out.gff (part 22 of 26)

```
scaffold63|size1124630	RepeatMasker	similarity	45946	46137	11.6	+	.	Target "Motif:genome_11_89010-9]2" 255 478
scaffold63|size1124630	RepeatMasker	similarity	46136	46771	12.3	-	.	Target "Motif:genome_10_22330" 132 774
scaffold63|size1124630	RepeatMasker	similarity	46770	47080	12.7	+	.	Target "Motif:rnd-1_family-664" 1 310
scaffold63|size1124630	RepeatMasker	similarity	49377	49767	19.9	-	.	Target "Motif:rnd-1_family-633" 160 590
scaffold63|size1124630	RepeatMasker	similarity	49756	50049	12.2	-	.	Target "Motif:scaffold5|size2025720_(dbseq-nr_679)_[1273151,1286701]" 7178 7502
scaffold63|size1124630	RepeatMasker	similarity	50042	51094	5.1	-	.	Target "Motif:rnd-1_family-42" 647 1773
scaffold63|size1124630	RepeatMasker	similarity	51095	51235	23.7	+	.	Target "Motif:scaffold3|size1191850_(dbseq-nr_493)_[349346,364513]" 6889 7033
scaffold63|size1124630	RepeatMasker	similarity	51142	51305	24.4	+	.	Target "Motif:rnd-1_family-545" 32 205
scaffold63|size1124630	RepeatMasker	similarity	51224	51534	22.7	+	.	Target "Motif:scaffold3|size1191850_(dbseq-nr_493)_[349346,364513]" 6902 7211
scaffold63|size1124630	RepeatMasker	similarity	51236	51283	5.1	-	.	Target "Motif:rnd-1_family-42" 594 646
scaffold63|size1124630	RepeatMasker	similarity	51535	51662	19.0	+	.	Target "Motif:scaffold3|size1191850_(dbseq-nr_493)_[349346,364513]" 7910 8039
scaffold63|size1124630	RepeatMasker	similarity	52003	52290	17.2	+	.	Target "Motif:scaffold3|size1191850_(dbseq-nr_493)_[349346,364513]" 8123 8412
scaffold63|size1124630	RepeatMasker	similarity	52249	52297	14.6	+	.	Target "Motif:rnd-1_family-219" 26 73
scaffold63|size1124630	RepeatMasker	similarity	52294	52601	7.1	+	.	Target "Motif:rnd-1_family-47" 586 884
scaffold63|size1124630	RepeatMasker	similarity	52335	52601	7.2	-	.	Target "Motif:rnd-1_family-42" 1 266
scaffold63|size1124630	RepeatMasker	similarity	52602	52736	11.2	-	.	Target "Motif:scaffold5|size2025720_(dbseq-nr_679)_[1273151,1286701]" 427 560
scaffold63|size1124630	RepeatMasker	similarity	52736	52916	13.3	-	.	Target "Motif:rnd-1_family-664" 1 180
scaffold63|size1124630	RepeatMasker	similarity	52912	53045	6.0	-	.	Target "Motif:genome_3_14621" 1 134
scaffold63|size1124630	RepeatMasker	similarity	60913	60958	20.8	+	.	Target "Motif:(GTTCTT)n" 1 45
scaffold63|size1124630	RepeatMasker	similarity	67265	67396	37.1	+	.	Target "Motif:genome_5_21030" 254 385
scaffold63|size1124630	RepeatMasker	similarity	68023	68093	16.9	-	.	Target "Motif:genome_10_17896" 565 635
scaffold63|size1124630	RepeatMasker	similarity	68392	68422	9.7	-	.	Target "Motif:genome_4_4690" 390 420
scaffold63|size1124630	RepeatMasker	similarity	68444	68520	23.4	-	.	Target "Motif:genome_5_21030" 862 941
scaffold63|size1124630	RepeatMasker	similarity	72907	73392	25.5	+	.	Target "Motif:(CTC)n" 1 465
scaffold63|size1124630	RepeatMasker	similarity	73788	74326	25.5	+	.	Target "Motif:(CTC)n" 3 542
scaffold63|size1124630	RepeatMasker	similarity	74329	74483	19.2	+	.	Target "Motif:rnd-4_family-169" 85 237
scaffold63|size1124630	RepeatMasker	similarity	74355	74648	23.2	+	.	Target "Motif:rnd-1_family-26" 5 324
scaffold63|size1124630	RepeatMasker	similarity	74558	74773	15.7	-	.	Target "Motif:rnd-2_family-88" 293 488
scaffold63|size1124630	RepeatMasker	similarity	74647	74960	17.5	+	.	Target "Motif:rnd-1_family-26" 2 354
scaffold63|size1124630	RepeatMasker	similarity	74927	74964	5.3	+	.	Target "Motif:rnd-1_family-130" 2 40
scaffold63|size1124630	RepeatMasker	similarity	75135	75326	32.9	+	.	Target "Motif:genome_7_7989" 1 180
scaffold63|size1124630	RepeatMasker	similarity	75213	75433	23.1	+	.	Target "Motif:rnd-5_family-392" 340 535
scaffold63|size1124630	RepeatMasker	similarity	75712	75990	3.2	-	.	Target "Motif:genome_5_1847" 1 279
scaffold63|size1124630	RepeatMasker	similarity	76030	76126	21.5	+	.	Target "Motif:rnd-5_family-2828" 5237 5333
scaffold63|size1124630	RepeatMasker	similarity	76125	76330	26.8	+	.	Target "Motif:rnd-5_family-2093" 131 351
scaffold63|size1124630	RepeatMasker	similarity	76293	76483	30.9	+	.	Target "Motif:rnd-5_family-2009" 172 370
scaffold63|size1124630	RepeatMasker	similarity	76773	76870	20.8	-	.	Target "Motif:rnd-1_family-1115" 371 466
scaffold63|size1124630	RepeatMasker	similarity	76787	76875	15.7	+	.	Target "Motif:rnd-1_family-1026" 1 89
scaffold63|size1124630	RepeatMasker	similarity	76978	79369	10.6	-	.	Target "Motif:scaffold23|size1082546_(dbseq-nr_250)_[241298,247784]" 1752 4193
scaffold63|size1124630	RepeatMasker	similarity	79370	79526	5.1	-	.	Target "Motif:genome_2_6197" 299 456
scaffold63|size1124630	RepeatMasker	similarity	79625	79794	4.1	-	.	Target "Motif:genome_2_6197" 1 194
scaffold63|size1124630	RepeatMasker	similarity	79795	81497	15.7	-	.	Target "Motif:scaffold7|size730406_(dbseq-nr_160)_[96026,102513]" 1 1754
scaffold63|size1124630	RepeatMasker	similarity	81498	81768	16.9	-	.	Target "Motif:rnd-1_family-1026" 1 272
scaffold63|size1124630	RepeatMasker	similarity	82035	82151	12.1	-	.	Target "Motif:genome_1_8676" 128 267
scaffold63|size1124630	RepeatMasker	similarity	82485	82574	24.7	-	.	Target "Motif:rnd-5_family-884" 7 97
scaffold63|size1124630	RepeatMasker	similarity	82595	82871	14.7	+	.	Target "Motif:genome_9_9153" 6 279
scaffold63|size1124630	RepeatMasker	similarity	82869	85485	15.7	+	.	Target "Motif:scaffold170|size558746_(dbseq-nr_246)_[277812,288266]" 1767 4628
scaffold63|size1124630	RepeatMasker	similarity	86510	86972	31.0	+	.	Target "Motif:scaffold312|size187761_(dbseq-nr_665)_[118269,124269]" 3484 3953
scaffold63|size1124630	RepeatMasker	similarity	86992	87137	31.2	+	.	Target "Motif:scaffold312|size187761_(dbseq-nr_665)_[118269,124269]" 4012 4155
scaffold63|size1124630	RepeatMasker	similarity	89026	93818	12.0	-	.	Target "Motif:scaffold171|size496807_(dbseq-nr_295)_[215868,222163]" 330 6296
scaffold63|size1124630	RepeatMasker	similarity	93799	94528	15.9	-	.	Target "Motif:scaffold171|size496807_(dbseq-nr_295)_[215868,222163]" 1 763
scaffold63|size1124630	RepeatMasker	similarity	94677	94806	0.0	+	.	Target "Motif:(AGGC)n" 1 130
scaffold63|size1124630	RepeatMasker	similarity	94964	98400	30.5	+	.	Target "Motif:scaffold7|size730406_(dbseq-nr_160)_[16790,22653]" 34 3505
scaffold63|size1124630	RepeatMasker	similarity	98468	100053	28.4	+	.	Target "Motif:scaffold7|size730406_(dbseq-nr_160)_[16790,22653]" 3621 5212
scaffold63|size1124630	RepeatMasker	similarity	100072	100430	16.7	-	.	Target "Motif:genome_7_200430-9]5" 1 369
scaffold63|size1124630	RepeatMasker	similarity	100410	100644	23.8	+	.	Target "Motif:scaffold7|size730406_(dbseq-nr_160)_[16790,22653]" 5214 5425
scaffold63|size1124630	RepeatMasker	similarity	100651	100887	32.0	+	.	Target "Motif:scaffold7|size730406_(dbseq-nr_160)_[16790,22653]" 56 290
scaffold63|size1124630	RepeatMasker	similarity	101077	101146	19.1	-	.	Target "Motif:rnd-1_family-914" 30 98
scaffold63|size1124630	RepeatMasker	similarity	101439	101472	2.9	+	.	Target "Motif:rnd-5_family-2553" 1 34
scaffold63|size1124630	RepeatMasker	similarity	101490	101832	0.9	+	.	Target "Motif:(CATTC)n" 1 350
scaffold63|size1124630	RepeatMasker	similarity	101949	102042	28.3	-	.	Target "Motif:rnd-4_family-116" 945 1038
scaffold63|size1124630	RepeatMasker	similarity	102027	102591	31.2	+	.	Target "Motif:rnd-5_family-2553" 546 1133
scaffold63|size1124630	RepeatMasker	similarity	102592	110819	0.3	+	.	Target "Motif:(TG)n" 1 8241
scaffold63|size1124630	RepeatMasker	similarity	110838	111011	14.8	-	.	Target "Motif:rnd-1_family-997" 38 206
scaffold63|size1124630	RepeatMasker	similarity	112399	113015	12.5	-	.	Target "Motif:rnd-1_family-941" 1061 1687
scaffold63|size1124630	RepeatMasker	similarity	113555	114243	16.7	+	.	Target "Motif:rnd-1_family-681" 1 682
scaffold63|size1124630	RepeatMasker	similarity	114293	114601	13.1	-	.	Target "Motif:genome_2_21882" 1 318
scaffold63|size1124630	RepeatMasker	similarity	114811	115240	4.7	-	.	Target "Motif:genome_7_8590" 1 431
scaffold63|size1124630	RepeatMasker	similarity	117191	117231	20.6	+	.	Target "Motif:(GCCGCA)n" 1 41
scaffold63|size1124630	RepeatMasker	similarity	119838	119946	28.3	+	.	Target "Motif:rnd-5_family-5132" 1651 1758
scaffold63|size1124630	RepeatMasker	similarity	120049	120230	27.4	+	.	Target "Motif:rnd-5_family-5132" 1893 2062
scaffold63|size1124630	RepeatMasker	similarity	120391	120424	13.8	+	.	Target "Motif:(GTAATT)n" 1 33
scaffold63|size1124630	RepeatMasker	similarity	122105	122481	28.1	+	.	Target "Motif:rnd-1_family-655" 1348 1764
scaffold63|size1124630	RepeatMasker	similarity	123062	123158	19.9	-	.	Target "Motif:rnd-5_family-239" 247 337
scaffold63|size1124630	RepeatMasker	similarity	123697	123792	21.3	+	.	Target "Motif:genome_7_7989" 481 576
scaffold63|size1124630	RepeatMasker	similarity	125601	125641	20.4	+	.	Target "Motif:(GCGGCT)n" 1 41
scaffold63|size1124630	RepeatMasker	similarity	127330	127484	21.2	+	.	Target "Motif:rnd-1_family-546" 15 168
scaffold63|size1124630	RepeatMasker	similarity	129856	130051	0.0	+	.	Target "Motif:(TA)n" 1 196
scaffold63|size1124630	RepeatMasker	similarity	130215	130248	20.6	+	.	Target "Motif:(T)n" 1 34
scaffold63|size1124630	RepeatMasker	similarity	130249	130273	18.2	+	.	Target "Motif:(TTTA)n" 1 55
scaffold63|size1124630	RepeatMasker	similarity	130428	130557	1.6	+	.	Target "Motif:(AT)n" 1 130
scaffold63|size1124630	RepeatMasker	similarity	130558	130783	25.8	-	.	Target "Motif:genome_3_16765" 53 271
scaffold63|size1124630	RepeatMasker	similarity	130826	131252	24.6	-	.	Target "Motif:genome_7_3728" 24 452
scaffold63|size1124630	RepeatMasker	similarity	131455	131591	23.8	-	.	Target "Motif:genome_3_7528" 300 456
scaffold63|size1124630	RepeatMasker	similarity	131592	132043	19.6	+	.	Target "Motif:genome_2_21040" 1 452
scaffold63|size1124630	RepeatMasker	similarity	132104	132359	32.4	-	.	Target "Motif:genome_9_1663" 3 261
scaffold63|size1124630	RepeatMasker	similarity	134186	134214	11.1	+	.	Target "Motif:(TCG)n" 1 29
scaffold63|size1124630	RepeatMasker	similarity	135854	135896	2.3	+	.	Target "Motif:genome_7_155710-9]4" 2 45
scaffold63|size1124630	RepeatMasker	similarity	135914	136452	21.5	+	.	Target "Motif:genome_11_11344" 1 539
scaffold63|size1124630	RepeatMasker	similarity	136220	136540	30.0	+	.	Target "Motif:rnd-5_family-93" 1 309
scaffold63|size1124630	RepeatMasker	similarity	136623	136920	25.6	+	.	Target "Motif:rnd-5_family-766" 155 477
scaffold63|size1124630	RepeatMasker	similarity	137117	137831	25.6	-	.	Target "Motif:rnd-1_family-207" 1 683
scaffold63|size1124630	RepeatMasker	similarity	137938	138138	21.4	+	.	Target "Motif:rnd-5_family-419" 248 435
scaffold63|size1124630	RepeatMasker	similarity	138139	138326	9.0	+	.	Target "Motif:genome_11_11344" 258 450
scaffold63|size1124630	RepeatMasker	similarity	138346	138690	18.6	+	.	Target "Motif:genome_9_21658" 1 360
scaffold63|size1124630	RepeatMasker	similarity	138688	138922	16.7	+	.	Target "Motif:scaffold170|size558746_(dbseq-nr_246)_[277812,288266]" 1684 1920
scaffold63|size1124630	RepeatMasker	similarity	138921	138947	15.3	-	.	Target "Motif:rnd-5_family-1816" 547 595
scaffold63|size1124630	RepeatMasker	similarity	138948	139053	12.3	+	.	Target "Motif:rnd-1_family-108" 1 106
scaffold63|size1124630	RepeatMasker	similarity	139050	141099	20.1	+	.	Target "Motif:scaffold170|size558746_(dbseq-nr_246)_[277812,288266]" 2015 4626
scaffold63|size1124630	RepeatMasker	similarity	139054	139097	15.3	-	.	Target "Motif:rnd-5_family-1816" 463 546
scaffold63|size1124630	RepeatMasker	similarity	141096	141198	14.6	+	.	Target "Motif:genome_9_21658" 355 458
scaffold63|size1124630	RepeatMasker	similarity	141199	141282	10.8	-	.	Target "Motif:genome_9_21658" 673 765
scaffold63|size1124630	RepeatMasker	similarity	141277	142337	28.1	+	.	Target "Motif:scaffold3|size1191850_(dbseq-nr_493)_[349346,364513]" 2362 3451
scaffold63|size1124630	RepeatMasker	similarity	142337	142411	9.3	+	.	Target "Motif:rnd-5_family-420" 1 75
scaffold63|size1124630	RepeatMasker	similarity	142413	142852	8.4	-	.	Target "Motif:rnd-1_family-1322" 1 441
scaffold63|size1124630	RepeatMasker	similarity	142854	143448	4.9	+	.	Target "Motif:rnd-5_family-421" 1 593
scaffold63|size1124630	RepeatMasker	similarity	143449	143572	23.3	-	.	Target "Motif:scaffold5|size2025720_(dbseq-nr_679)_[1273151,1286701]" 5268 5387
scaffold63|size1124630	RepeatMasker	similarity	143563	144773	6.3	+	.	Target "Motif:rnd-5_family-421" 584 1797
scaffold63|size1124630	RepeatMasker	similarity	144774	145240	1.5	-	.	Target "Motif:genome_7_21013" 977 1449
scaffold63|size1124630	RepeatMasker	similarity	145275	145627	3.7	-	.	Target "Motif:genome_12_19227" 1 356
scaffold63|size1124630	RepeatMasker	similarity	145629	146175	10.9	+	.	Target "Motif:rnd-5_family-421" 1816 2377
scaffold63|size1124630	RepeatMasker	similarity	146179	146627	30.1	+	.	Target "Motif:scaffold3|size1191850_(dbseq-nr_493)_[349346,364513]" 6281 6728
scaffold63|size1124630	RepeatMasker	similarity	146628	146729	6.9	+	.	Target "Motif:rnd-5_family-421" 2378 2478
scaffold63|size1124630	RepeatMasker	similarity	146730	147598	25.7	+	.	Target "Motif:scaffold3|size1191850_(dbseq-nr_493)_[349346,364513]" 7098 7969
scaffold63|size1124630	RepeatMasker	similarity	147599	147677	2.5	+	.	Target "Motif:rnd-5_family-421" 2479 2557
scaffold63|size1124630	RepeatMasker	similarity	147646	148333	12.9	+	.	Target "Motif:rnd-1_family-15" 18 1230
scaffold63|size1124630	RepeatMasker	similarity	148308	148660	19.8	+	.	Target "Motif:scaffold3|size1191850_(dbseq-nr_493)_[349346,364513]" 8054 8413
scaffold63|size1124630	RepeatMasker	similarity	148587	148909	12.5	+	.	Target "Motif:rnd-1_family-724" 1 430
scaffold63|size1124630	RepeatMasker	similarity	148777	149040	17.9	-	.	Target "Motif:rnd-1_family-224" 6 254
scaffold63|size1124630	RepeatMasker	similarity	149041	149702	8.8	-	.	Target "Motif:genome_9_21658" 1 670
scaffold63|size1124630	RepeatMasker	similarity	149703	149985	18.4	+	.	Target "Motif:genome_9_21658" 456 765
scaffold63|size1124630	RepeatMasker	similarity	149986	150424	11.1	+	.	Target "Motif:genome_10_802" 33 474
scaffold63|size1124630	RepeatMasker	similarity	150427	151206	11.4	+	.	Target "Motif:genome_7_155710-9]4" 42 851
scaffold63|size1124630	RepeatMasker	similarity	151218	151311	22.3	-	.	Target "Motif:rnd-4_family-49" 1084 1177
scaffold63|size1124630	RepeatMasker	similarity	151435	151906	25.6	-	.	Target "Motif:rnd-4_family-49" 573 1025
scaffold63|size1124630	RepeatMasker	similarity	151911	153089	27.4	+	.	Target "Motif:scaffold48|size790669_(dbseq-nr_312)_[447640,453418]" 412 1600
scaffold63|size1124630	RepeatMasker	similarity	153207	156649	26.7	+	.	Target "Motif:scaffold48|size790669_(dbseq-nr_312)_[447640,453418]" 1756 5182
scaffold63|size1124630	RepeatMasker	similarity	156658	157258	9.0	+	.	Target "Motif:rnd-1_family-166" 796 1374
scaffold63|size1124630	RepeatMasker	similarity	157261	157492	14.7	-	.	Target "Motif:rnd-1_family-968" 560 795
scaffold63|size1124630	RepeatMasker	similarity	157508	157718	15.8	+	.	Target "Motif:rnd-5_family-423" 1 250
scaffold63|size1124630	RepeatMasker	similarity	157735	157903	15.7	+	.	Target "Motif:rnd-1_family-1313" 17 179
scaffold63|size1124630	RepeatMasker	similarity	157884	158076	15.0	+	.	Target "Motif:rnd-1_family-1313" 1 194
scaffold63|size1124630	RepeatMasker	similarity	158077	158377	7.0	+	.	Target "Motif:rnd-1_family-224" 1 299
scaffold63|size1124630	RepeatMasker	similarity	158199	159091	11.2	-	.	Target "Motif:rnd-1_family-11" 733 1648
scaffold63|size1124630	RepeatMasker	similarity	159090	159183	11.4	-	.	Target "Motif:rnd-1_family-11" 73 160
scaffold63|size1124630	RepeatMasker	similarity	159184	159947	7.2	+	.	Target "Motif:rnd-4_family-913" 96 861
scaffold63|size1124630	RepeatMasker	similarity	159948	161691	3.9	+	.	Target "Motif:scaffold7|size730406_(dbseq-nr_160)_[96026,102513]" 1 1739
scaffold63|size1124630	RepeatMasker	similarity	161689	164179	2.5	+	.	Target "Motif:scaffold41|size688885_(dbseq-nr_738)_[243717,250168]" 2041 4537
scaffold63|size1124630	RepeatMasker	similarity	164177	165128	3.1	+	.	Target "Motif:scaffold57|size959080_(dbseq-nr_623)_[153127,159601]" 5527 6475
scaffold63|size1124630	RepeatMasker	similarity	165129	165420	7.5	+	.	Target "Motif:rnd-4_family-913" 857 1153
scaffold63|size1124630	RepeatMasker	similarity	165421	165702	1.8	-	.	Target "Motif:genome_12_20486" 1 283
scaffold63|size1124630	RepeatMasker	similarity	165703	166044	13.1	-	.	Target "Motif:rnd-1_family-0" 2 346
scaffold63|size1124630	RepeatMasker	similarity	165838	166041	21.9	+	.	Target "Motif:scaffold5|size2025720_(dbseq-nr_679)_[1273151,1286701]" 7210 7500
scaffold63|size1124630	RepeatMasker	similarity	166042	166120	14.3	-	.	Target "Motif:scaffold3|size1191850_(dbseq-nr_493)_[349346,364513]" 2362 2438
scaffold63|size1124630	RepeatMasker	similarity	166121	166288	7.7	+	.	Target "Motif:rnd-1_family-1313" 187 354
scaffold63|size1124630	RepeatMasker	similarity	166289	166528	5.8	+	.	Target "Motif:rnd-1_family-1313" 215 456
scaffold63|size1124630	RepeatMasker	similarity	166717	166818	18.6	+	.	Target "Motif:rnd-1_family-386" 258 372
scaffold63|size1124630	RepeatMasker	similarity	166841	167308	14.8	+	.	Target "Motif:Copia7_TP" 1 465
scaffold63|size1124630	RepeatMasker	similarity	169413	169634	19.4	-	.	Target "Motif:rnd-4_family-866" 4106 4327
scaffold63|size1124630	RepeatMasker	similarity	170201	172238	14.3	-	.	Target "Motif:rnd-1_family-441" 1727 3806
scaffold63|size1124630	RepeatMasker	similarity	172233	172970	16.1	+	.	Target "Motif:rnd-1_family-412" 1123 1862
scaffold63|size1124630	RepeatMasker	similarity	173101	173539	23.9	+	.	Target "Motif:scaffold63|size1124630_(dbseq-nr_381)_[616819,628943]" 2048 2514
scaffold63|size1124630	RepeatMasker	similarity	173596	173617	0.0	+	.	Target "Motif:(CTC)n" 1 22
scaffold63|size1124630	RepeatMasker	similarity	173620	173843	7.0	+	.	Target "Motif:(CTCCTTCTG)n" 1 224
scaffold63|size1124630	RepeatMasker	similarity	173844	174416	11.6	-	.	Target "Motif:rnd-1_family-58" 86 660
scaffold63|size1124630	RepeatMasker	similarity	174416	174505	5.6	+	.	Target "Motif:rnd-1_family-17" 466 556
scaffold63|size1124630	RepeatMasker	similarity	174446	174513	19.2	-	.	Target "Motif:rnd-1_family-81" 116 178
scaffold63|size1124630	RepeatMasker	similarity	174504	174537	5.9	-	.	Target "Motif:genome_1_17731" 329 362
scaffold63|size1124630	RepeatMasker	similarity	174797	174823	8.5	+	.	Target "Motif:(GCG)n" 1 26
scaffold63|size1124630	RepeatMasker	similarity	176096	176692	34.5	+	.	Target "Motif:rnd-1_family-1030" 406 1001
scaffold63|size1124630	RepeatMasker	similarity	177331	178452	10.9	+	.	Target "Motif:rnd-1_family-13" 1 1152
scaffold63|size1124630	RepeatMasker	similarity	178468	178718	13.6	+	.	Target "Motif:genome_1_8676" 1 248
scaffold63|size1124630	RepeatMasker	similarity	178715	180357	1.3	+	.	Target "Motif:rnd-1_family-605" 424 1068
scaffold63|size1124630	RepeatMasker	similarity	180329	181086	2.8	+	.	Target "Motif:rnd-1_family-307" 1 726
scaffold63|size1124630	RepeatMasker	similarity	180951	181171	7.7	-	.	Target "Motif:rnd-1_family-57" 475 696
scaffold63|size1124630	RepeatMasker	similarity	181193	181341	2.0	+	.	Target "Motif:rnd-1_family-95" 1 119
scaffold63|size1124630	RepeatMasker	similarity	181342	181507	0.6	-	.	Target "Motif:rnd-1_family-92" 249 415
scaffold63|size1124630	RepeatMasker	similarity	181508	181536	2.0	+	.	Target "Motif:rnd-1_family-95" 120 142
scaffold63|size1124630	RepeatMasker	similarity	181537	181703	1.8	-	.	Target "Motif:rnd-1_family-92" 249 415
scaffold63|size1124630	RepeatMasker	similarity	181704	181732	2.0	+	.	Target "Motif:rnd-1_family-95" 143 165
scaffold63|size1124630	RepeatMasker	similarity	181733	181898	1.8	-	.	Target "Motif:rnd-1_family-92" 249 415
scaffold63|size1124630	RepeatMasker	similarity	181899	182049	2.0	+	.	Target "Motif:rnd-1_family-95" 166 289
scaffold63|size1124630	RepeatMasker	similarity	181928	182103	2.9	-	.	Target "Motif:rnd-1_family-92" 250 415
scaffold63|size1124630	RepeatMasker	similarity	182101	182493	8.4	+	.	Target "Motif:rnd-5_family-428" 1 403
scaffold63|size1124630	RepeatMasker	similarity	182499	182714	20.8	-	.	Target "Motif:rnd-1_family-488" 76 387
scaffold63|size1124630	RepeatMasker	similarity	182689	183003	13.3	-	.	Target "Motif:rnd-1_family-206" 3 372
scaffold63|size1124630	RepeatMasker	similarity	182981	183059	20.2	-	.	Target "Motif:rnd-1_family-488" 234 319
scaffold63|size1124630	RepeatMasker	similarity	183039	183452	12.7	-	.	Target "Motif:rnd-1_family-206" 2 372
scaffold63|size1124630	RepeatMasker	similarity	183483	184442	18.2	-	.	Target "Motif:rnd-4_family-1266" 1 857
scaffold63|size1124630	RepeatMasker	similarity	184432	184492	1.6	+	.	Target "Motif:rnd-1_family-1341" 1 61
scaffold63|size1124630	RepeatMasker	similarity	184459	184528	1.4	-	.	Target "Motif:rnd-1_family-1225" 1 70
scaffold63|size1124630	RepeatMasker	similarity	184517	185025	12.4	+	.	Target "Motif:rnd-1_family-16" 3109 3556
scaffold63|size1124630	RepeatMasker	similarity	184700	186870	9.2	-	.	Target "Motif:rnd-1_family-45" 1 858
scaffold63|size1124630	RepeatMasker	similarity	187667	189111	28.0	+	.	Target "Motif:rnd-5_family-429" 3554 4981
scaffold63|size1124630	RepeatMasker	similarity	189109	189596	25.7	+	.	Target "Motif:rnd-1_family-457" 64 553
scaffold63|size1124630	RepeatMasker	similarity	190108	190170	11.3	+	.	Target "Motif:rnd-1_family-261" 20 84
scaffold63|size1124630	RepeatMasker	similarity	190110	190344	23.5	-	.	Target "Motif:rnd-1_family-331" 67 290
scaffold63|size1124630	RepeatMasker	similarity	190481	190536	12.7	+	.	Target "Motif:rnd-1_family-261" 30 84
scaffold63|size1124630	RepeatMasker	similarity	190482	190710	25.4	-	.	Target "Motif:rnd-1_family-331" 60 285
scaffold63|size1124630	RepeatMasker	similarity	190840	190942	13.5	+	.	Target "Motif:rnd-1_family-261" 30 84
scaffold63|size1124630	RepeatMasker	similarity	190841	191069	22.4	-	.	Target "Motif:rnd-1_family-331" 67 285
scaffold63|size1124630	RepeatMasker	similarity	191232	191481	8.5	-	.	Target "Motif:genome_1_17731" 63 332
scaffold63|size1124630	RepeatMasker	similarity	191482	191900	16.9	+	.	Target "Motif:rnd-1_family-558" 72 510
scaffold63|size1124630	RepeatMasker	similarity	191936	192065	17.7	+	.	Target "Motif:rnd-1_family-1243" 3 132
scaffold63|size1124630	RepeatMasker	similarity	192117	192240	26.6	-	.	Target "Motif:rnd-1_family-835" 24 147
scaffold63|size1124630	RepeatMasker	similarity	192222	192318	17.9	-	.	Target "Motif:rnd-5_family-384" 1 95
scaffold63|size1124630	RepeatMasker	similarity	192323	192540	21.7	-	.	Target "Motif:rnd-1_family-409" 583 716
scaffold63|size1124630	RepeatMasker	similarity	192901	193016	16.7	-	.	Target "Motif:rnd-1_family-1361" 34 151
scaffold63|size1124630	RepeatMasker	similarity	192940	193055	16.2	+	.	Target "Motif:rnd-1_family-1361" 47 153
scaffold63|size1124630	RepeatMasker	similarity	192989	193280	6.5	-	.	Target "Motif:rnd-1_family-2" 1411 1707
scaffold63|size1124630	RepeatMasker	similarity	193325	193526	10.1	+	.	Target "Motif:rnd-4_family-2636" 273 523
scaffold63|size1124630	RepeatMasker	similarity	193533	194728	12.2	-	.	Target "Motif:rnd-1_family-2" 184 1361
scaffold63|size1124630	RepeatMasker	similarity	194729	194816	8.0	+	.	Target "Motif:genome_2_6197" 193 280
scaffold63|size1124630	RepeatMasker	similarity	194817	194860	13.6	-	.	Target "Motif:rnd-1_family-90" 1 44
scaffold63|size1124630	RepeatMasker	similarity	194820	194959	16.9	-	.	Target "Motif:genome_11_2781" 1 126
scaffold63|size1124630	RepeatMasker	similarity	195479	195844	20.7	-	.	Target "Motif:rnd-1_family-409" 97 462
scaffold63|size1124630	RepeatMasker	similarity	195725	196028	20.8	+	.	Target "Motif:genome_1_5806" 337 665
scaffold63|size1124630	RepeatMasker	similarity	196033	197221	7.3	+	.	Target "Motif:genome_6_9300" 4 1166
scaffold63|size1124630	RepeatMasker	similarity	197222	197460	12.9	+	.	Target "Motif:genome_1_5806" 436 697
scaffold63|size1124630	RepeatMasker	similarity	197461	197919	3.7	-	.	Target "Motif:genome_2_12470" 1 458
scaffold63|size1124630	RepeatMasker	similarity	197921	198008	5.7	+	.	Target "Motif:genome_1_5806" 697 784
scaffold63|size1124630	RepeatMasker	similarity	198051	198374	14.1	+	.	Target "Motif:genome_12_19227" 1 341
scaffold63|size1124630	RepeatMasker	similarity	199741	200172	16.3	+	.	Target "Motif:genome_12_19227" 366 785
scaffold63|size1124630	RepeatMasker	similarity	200173	200217	0.0	+	.	Target "Motif:rnd-5_family-2086" 628 674
scaffold63|size1124630	RepeatMasker	similarity	200177	200244	5.9	-	.	Target "Motif:rnd-1_family-91" 1 68
scaffold63|size1124630	RepeatMasker	similarity	200262	200428	26.4	-	.	Target "Motif:rnd-1_family-77" 263 427
scaffold63|size1124630	RepeatMasker	similarity	200619	200765	2.8	-	.	Target "Motif:rnd-1_family-1271" 1 143
scaffold63|size1124630	RepeatMasker	similarity	200721	200783	18.0	+	.	Target "Motif:rnd-1_family-1271" 1 63
scaffold63|size1124630	RepeatMasker	similarity	201056	201296	7.9	-	.	Target "Motif:rnd-1_family-1364" 3 242
scaffold63|size1124630	RepeatMasker	similarity	201808	201938	0.0	+	.	Target "Motif:(AT)n" 1 131
scaffold63|size1124630	RepeatMasker	similarity	201948	202576	1.8	-	.	Target "Motif:genome_1_159620-9]7" 1 632
scaffold63|size1124630	RepeatMasker	similarity	202587	202606	0.0	+	.	Target "Motif:(TA)n" 1 20
scaffold63|size1124630	RepeatMasker	similarity	202607	203036	1.6	-	.	Target "Motif:genome_7_21013" 977 1449
scaffold63|size1124630	RepeatMasker	similarity	203039	204706	14.2	-	.	Target "Motif:rnd-1_family-264" 2 1998
scaffold63|size1124630	RepeatMasker	similarity	205205	205696	15.1	-	.	Target "Motif:rnd-1_family-638" 1 501
scaffold63|size1124630	RepeatMasker	similarity	205567	206061	14.2	-	.	Target "Motif:rnd-1_family-264" 1 506
scaffold63|size1124630	RepeatMasker	similarity	206063	206138	21.2	+	.	Target "Motif:genome_6_9737" 332 725
scaffold63|size1124630	RepeatMasker	similarity	206139	206480	5.0	-	.	Target "Motif:genome_12_19227" 4 356
scaffold63|size1124630	RepeatMasker	similarity	206481	206607	0.0	+	.	Target "Motif:(AT)n" 1 127
scaffold63|size1124630	RepeatMasker	similarity	206617	207235	2.6	-	.	Target "Motif:genome_1_159620-9]7" 1 632
scaffold63|size1124630	RepeatMasker	similarity	207245	207379	0.0	+	.	Target "Motif:(TA)n" 1 135
scaffold63|size1124630	RepeatMasker	similarity	207525	208608	2.0	+	.	Target "Motif:rnd-5_family-2047" 1 1084
scaffold63|size1124630	RepeatMasker	similarity	209916	212725	1.7	+	.	Target "Motif:rnd-5_family-2047" 1085 3894
scaffold63|size1124630	RepeatMasker	similarity	213962	216732	2.2	+	.	Target "Motif:rnd-5_family-2047" 3993 6763
scaffold63|size1124630	RepeatMasker	similarity	217505	217711	8.2	-	.	Target "Motif:rnd-1_family-68" 1 189
scaffold63|size1124630	RepeatMasker	similarity	217679	217717	7.7	+	.	Target "Motif:rnd-1_family-130" 3 42
scaffold63|size1124630	RepeatMasker	similarity	217902	218054	21.6	-	.	Target "Motif:genome_6_12161" 16 182
scaffold63|size1124630	RepeatMasker	similarity	222506	223490	9.3	-	.	Target "Motif:genome_7_155710-9]4" 3 954
scaffold63|size1124630	RepeatMasker	similarity	223886	224874	9.6	-	.	Target "Motif:genome_7_155710-9]4" 3 954
scaffold63|size1124630	RepeatMasker	similarity	225271	226258	9.7	-	.	Target "Motif:genome_7_155710-9]4" 3 954
scaffold63|size1124630	RepeatMasker	similarity	226655	227644	9.7	-	.	Target "Motif:genome_7_155710-9]4" 3 954
scaffold63|size1124630	RepeatMasker	similarity	227965	228476	29.1	-	.	Target "Motif:scaffold5|size2025720_(dbseq-nr_679)_[1055228,1063854]" 7891 8372
scaffold63|size1124630	RepeatMasker	similarity	228491	228676	9.0	-	.	Target "Motif:rnd-1_family-1026" 58 241
scaffold63|size1124630	RepeatMasker	similarity	228664	228779	7.0	-	.	Target "Motif:rnd-4_family-406" 1 114
scaffold63|size1124630	RepeatMasker	similarity	228780	228821	18.1	+	.	Target "Motif:scaffold360|size312727_(dbseq-nr_717)_[58593,65069]" 14 77
scaffold63|size1124630	RepeatMasker	similarity	228822	228871	20.0	+	.	Target "Motif:rnd-1_family-928" 3 52
scaffold63|size1124630	RepeatMasker	similarity	228872	229087	18.1	+	.	Target "Motif:scaffold360|size312727_(dbseq-nr_717)_[58593,65069]" 78 418
scaffold63|size1124630	RepeatMasker	similarity	229085	229174	12.2	-	.	Target "Motif:rnd-1_family-1026" 1 90
scaffold63|size1124630	RepeatMasker	similarity	229114	229188	29.3	+	.	Target "Motif:rnd-1_family-1115" 392 466
scaffold63|size1124630	RepeatMasker	similarity	229175	229227	18.5	-	.	Target "Motif:scaffold312|size187761_(dbseq-nr_665)_[118269,124269]" 5545 5608
scaffold63|size1124630	RepeatMasker	similarity	229250	229385	14.3	-	.	Target "Motif:rnd-5_family-3648" 9 144
scaffold63|size1124630	RepeatMasker	similarity	229377	230873	32.3	-	.	Target "Motif:scaffold312|size187761_(dbseq-nr_665)_[118269,124269]" 3869 5390
scaffold63|size1124630	RepeatMasker	similarity	230873	231475	8.8	+	.	Target "Motif:scaffold61|size850897_(dbseq-nr_469)_[557107,562633]" 2603 3206
scaffold63|size1124630	RepeatMasker	similarity	231484	232764	9.8	-	.	Target "Motif:scaffold171|size496807_(dbseq-nr_295)_[215868,222163]" 4731 6071
scaffold63|size1124630	RepeatMasker	similarity	232765	238981	12.1	-	.	Target "Motif:scaffold62|size550535_(dbseq-nr_301)_[465542,471786]" 1 6245
scaffold63|size1124630	RepeatMasker	similarity	238982	243253	11.5	-	.	Target "Motif:scaffold171|size496807_(dbseq-nr_295)_[215868,222163]" 519 4735
scaffold63|size1124630	RepeatMasker	similarity	243256	243462	15.2	-	.	Target "Motif:scaffold171|size496807_(dbseq-nr_295)_[215868,222163]" 1 171
scaffold63|size1124630	RepeatMasker	similarity	243463	243718	9.0	+	.	Target "Motif:scaffold61|size850897_(dbseq-nr_469)_[557107,562633]" 3137 3417
scaffold63|size1124630	RepeatMasker	similarity	243717	244708	25.9	+	.	Target "Motif:scaffold338|size134338_(dbseq-nr_585)_[45646,51733]" 384 1375
scaffold63|size1124630	RepeatMasker	similarity	244773	244783	16.5	+	.	Target "Motif:scaffold143|size387940_(dbseq-nr_617)_[124815,131296]" 5993 6004
scaffold63|size1124630	RepeatMasker	similarity	244784	247469	18.1	-	.	Target "Motif:scaffold137|size356950_(dbseq-nr_592)_[214396,220798]" 3748 6403
scaffold63|size1124630	RepeatMasker	similarity	245132	247630	13.6	+	.	Target "Motif:scaffold230|size167806_(dbseq-nr_188)_[105630,112040]" 295 3263
scaffold63|size1124630	RepeatMasker	similarity	247606	248090	10.8	-	.	Target "Motif:scaffold170|size558746_(dbseq-nr_246)_[277812,288266]" 4185 4627
scaffold63|size1124630	RepeatMasker	similarity	248051	248424	4.0	-	.	Target "Motif:rnd-1_family-475" 3 377
scaffold63|size1124630	RepeatMasker	similarity	248244	255478	5.3	-	.	Target "Motif:rnd-5_family-1738" 8852 15225
scaffold63|size1124630	RepeatMasker	similarity	255479	255829	17.7	-	.	Target "Motif:rnd-4_family-866" 2 340
scaffold63|size1124630	RepeatMasker	similarity	255830	255966	22.1	+	.	Target "Motif:Copia7_TP" 352 465
scaffold63|size1124630	RepeatMasker	similarity	258283	258500	26.9	-	.	Target "Motif:rnd-4_family-866" 4106 4323
scaffold63|size1124630	RepeatMasker	similarity	259249	261854	16.5	-	.	Target "Motif:rnd-4_family-866" 1451 4104
scaffold63|size1124630	RepeatMasker	similarity	261868	261984	13.0	-	.	Target "Motif:rnd-1_family-1361" 34 151
scaffold63|size1124630	RepeatMasker	similarity	261907	262023	19.9	+	.	Target "Motif:rnd-1_family-1361" 46 153
scaffold63|size1124630	RepeatMasker	similarity	261953	262251	4.4	-	.	Target "Motif:rnd-1_family-2" 1411 1711
scaffold63|size1124630	RepeatMasker	similarity	262296	262497	12.1	+	.	Target "Motif:rnd-4_family-2636" 273 523
scaffold63|size1124630	RepeatMasker	similarity	262504	263713	25.5	+	.	Target "Motif:rnd-1_family-6" 19 1174
scaffold63|size1124630	RepeatMasker	similarity	262514	263903	12.3	-	.	Target "Motif:rnd-1_family-2" 164 1368
scaffold63|size1124630	RepeatMasker	similarity	263904	263964	9.8	+	.	Target "Motif:genome_2_6197" 193 253
scaffold63|size1124630	RepeatMasker	similarity	263972	264015	11.4	-	.	Target "Motif:rnd-1_family-90" 1 44
scaffold63|size1124630	RepeatMasker	similarity	264014	264112	18.5	-	.	Target "Motif:genome_11_2781" 3 105
scaffold63|size1124630	RepeatMasker	similarity	264113	264285	7.0	-	.	Target "Motif:rnd-4_family-866" 1286 1455
scaffold63|size1124630	RepeatMasker	similarity	264287	264325	18.2	+	.	Target "Motif:(TCATCC)n" 1 39
scaffold63|size1124630	RepeatMasker	similarity	264402	264437	20.3	+	.	Target "Motif:(CCTCTT)n" 1 36
scaffold63|size1124630	RepeatMasker	similarity	264522	265475	15.7	-	.	Target "Motif:rnd-4_family-866" 2 984
scaffold63|size1124630	RepeatMasker	similarity	265476	269344	6.8	-	.	Target "Motif:rnd-5_family-1738" 4966 8860
scaffold63|size1124630	RepeatMasker	similarity	269351	269386	19.7	+	.	Target "Motif:(TCA)n" 1 36
scaffold63|size1124630	RepeatMasker	similarity	269387	270486	6.5	-	.	Target "Motif:rnd-5_family-1738" 3862 4965
scaffold63|size1124630	RepeatMasker	similarity	270480	270564	14.1	+	.	Target "Motif:rnd-5_family-4228" 1 85
scaffold63|size1124630	RepeatMasker	similarity	270567	273922	4.9	-	.	Target "Motif:rnd-1_family-289" 1 3351
scaffold63|size1124630	RepeatMasker	similarity	274401	274775	5.3	-	.	Target "Motif:rnd-1_family-144" 91 466
scaffold63|size1124630	RepeatMasker	similarity	274883	275299	3.0	+	.	Target "Motif:genome_11_13808" 1 402
scaffold63|size1124630	RepeatMasker	similarity	275300	275426	8.5	+	.	Target "Motif:(GTCACTTGGT)n" 1 126
scaffold63|size1124630	RepeatMasker	similarity	275427	275573	10.1	+	.	Target "Motif:genome_11_13808" 403 667
scaffold63|size1124630	RepeatMasker	similarity	275977	276180	8.5	-	.	Target "Motif:rnd-5_family-1738" 1 206
scaffold63|size1124630	RepeatMasker	similarity	276001	276233	5.6	+	.	Target "Motif:rnd-1_family-165" 376 614
scaffold63|size1124630	RepeatMasker	similarity	276234	276407	15.5	-	.	Target "Motif:scaffold170|size558746_(dbseq-nr_246)_[277812,288266]" 1685 1850
scaffold63|size1124630	RepeatMasker	similarity	276415	279184	11.5	+	.	Target "Motif:scaffold109|size879770_(dbseq-nr_434)_[335250,341653]" 3208 5965
scaffold63|size1124630	RepeatMasker	similarity	279192	279508	23.3	-	.	Target "Motif:rnd-1_family-86" 290 604
scaffold63|size1124630	RepeatMasker	similarity	279419	279689	20.1	+	.	Target "Motif:rnd-1_family-502" 1 274
scaffold63|size1124630	RepeatMasker	similarity	279699	279711	22.4	+	.	Target "Motif:scaffold61|size850897_(dbseq-nr_469)_[557107,562633]" 5127 5228
scaffold63|size1124630	RepeatMasker	similarity	279712	279798	19.8	+	.	Target "Motif:scaffold59|size999685_(dbseq-nr_521)_[477864,484081]" 5842 5927
scaffold63|size1124630	RepeatMasker	similarity	279799	280221	7.1	-	.	Target "Motif:genome_2_20801" 1 423
scaffold63|size1124630	RepeatMasker	similarity	280222	280544	12.7	+	.	Target "Motif:scaffold61|size850897_(dbseq-nr_469)_[557107,562633]" 5226 5527
scaffold63|size1124630	RepeatMasker	similarity	280757	280882	18.1	+	.	Target "Motif:scaffold288|size169103_(dbseq-nr_531)_[121611,127641]" 1565 1735
scaffold63|size1124630	RepeatMasker	similarity	280883	281343	1.9	-	.	Target "Motif:genome_1_22152" 1 465
scaffold63|size1124630	RepeatMasker	similarity	281354	283188	27.0	+	.	Target "Motif:scaffold288|size169103_(dbseq-nr_531)_[121611,127641]" 1702 3591
scaffold63|size1124630	RepeatMasker	similarity	283211	283357	25.7	+	.	Target "Motif:genome_1_1202" 1 146
scaffold63|size1124630	RepeatMasker	similarity	283364	283395	11.6	+	.	Target "Motif:(ATGTC)n" 1 30
scaffold63|size1124630	RepeatMasker	similarity	283861	284594	26.6	+	.	Target "Motif:rnd-1_family-563" 90 836
scaffold63|size1124630	RepeatMasker	similarity	284663	284708	16.7	+	.	Target "Motif:(CTTCTT)n" 1 43
scaffold63|size1124630	RepeatMasker	similarity	284930	285932	27.5	-	.	Target "Motif:rnd-1_family-259" 638 1631
scaffold63|size1124630	RepeatMasker	similarity	287197	287324	23.6	+	.	Target "Motif:genome_1_1202" 208 334
scaffold63|size1124630	RepeatMasker	similarity	287631	289805	24.8	+	.	Target "Motif:scaffold288|size169103_(dbseq-nr_531)_[121611,127641]" 3803 6003
scaffold63|size1124630	RepeatMasker	similarity	290041	290198	21.7	+	.	Target "Motif:rnd-1_family-1069" 11 167
scaffold63|size1124630	RepeatMasker	similarity	290245	291726	29.4	-	.	Target "Motif:scaffold5|size2025720_(dbseq-nr_679)_[1055228,1063854]" 1376 2891
scaffold63|size1124630	RepeatMasker	similarity	291826	292040	15.6	+	.	Target "Motif:rnd-1_family-224" 1 215
scaffold63|size1124630	RepeatMasker	similarity	292084	292331	21.6	-	.	Target "Motif:rnd-1_family-198" 91 334
scaffold63|size1124630	RepeatMasker	similarity	292443	293182	12.5	+	.	Target "Motif:rnd-1_family-199" 103 641
scaffold63|size1124630	RepeatMasker	similarity	293128	293557	14.5	-	.	Target "Motif:rnd-1_family-246" 11 622
scaffold63|size1124630	RepeatMasker	similarity	293561	294044	14.8	-	.	Target "Motif:rnd-1_family-14" 288 1207
scaffold63|size1124630	RepeatMasker	similarity	293890	294698	13.3	+	.	Target "Motif:rnd-4_family-913" 434 1264
scaffold63|size1124630	RepeatMasker	similarity	294245	294950	16.0	-	.	Target "Motif:rnd-1_family-0" 3 750
scaffold63|size1124630	RepeatMasker	similarity	294737	295061	23.6	-	.	Target "Motif:scaffold3|size1191850_(dbseq-nr_493)_[349346,364513]" 2328 2640
scaffold63|size1124630	RepeatMasker	similarity	295212	295349	22.3	-	.	Target "Motif:scaffold5|size2025720_(dbseq-nr_679)_[1055228,1063854]" 8239 8373
scaffold63|size1124630	RepeatMasker	similarity	295394	295427	5.9	+	.	Target "Motif:genome_7_1761" 1 34
scaffold63|size1124630	RepeatMasker	similarity	295428	295905	8.0	-	.	Target "Motif:genome_3_21042" 320 794
scaffold63|size1124630	RepeatMasker	similarity	295906	296076	2.4	+	.	Target "Motif:rnd-1_family-241" 1 190
scaffold63|size1124630	RepeatMasker	similarity	296087	296756	6.0	+	.	Target "Motif:genome_1_159620-9]7" 1 632
scaffold63|size1124630	RepeatMasker	similarity	296785	303253	0.4	+	.	Target "Motif:scaffold143|size387940_(dbseq-nr_617)_[124815,131296]" 6 6482
scaffold63|size1124630	RepeatMasker	similarity	303254	303285	15.7	-	.	Target "Motif:scaffold81|size906611_(dbseq-nr_67)_[667448,673924]" 5971 6002
scaffold63|size1124630	RepeatMasker	similarity	303254	303480	3.1	+	.	Target "Motif:rnd-1_family-241" 230 455
scaffold63|size1124630	RepeatMasker	similarity	303480	303801	6.8	-	.	Target "Motif:genome_3_21042" 1 323
scaffold63|size1124630	RepeatMasker	similarity	303802	304082	7.4	-	.	Target "Motif:genome_7_1761" 347 625
scaffold63|size1124630	RepeatMasker	similarity	304083	304675	13.9	-	.	Target "Motif:genome_2_13115" 1 615
scaffold63|size1124630	RepeatMasker	similarity	304676	304977	8.1	-	.	Target "Motif:genome_7_1761" 52 350
scaffold63|size1124630	RepeatMasker	similarity	304978	304989	11.8	-	.	Target "Motif:genome_10_22330" 664 774
scaffold63|size1124630	RepeatMasker	similarity	304990	305390	21.1	+	.	Target "Motif:genome_2_144580-9]6" 1 386
scaffold63|size1124630	RepeatMasker	similarity	305391	305426	11.8	-	.	Target "Motif:genome_10_22330" 283 663
scaffold63|size1124630	RepeatMasker	similarity	305430	306438	11.0	+	.	Target "Motif:rnd-1_family-742" 11 944
scaffold63|size1124630	RepeatMasker	similarity	306317	307560	12.1	-	.	Target "Motif:rnd-1_family-189" 6 1134
scaffold63|size1124630	RepeatMasker	similarity	307413	308569	12.6	+	.	Target "Motif:rnd-1_family-742" 11 944
scaffold63|size1124630	RepeatMasker	similarity	308516	309689	11.1	-	.	Target "Motif:rnd-1_family-189" 6 1134
scaffold63|size1124630	RepeatMasker	similarity	309544	311020	17.2	+	.	Target "Motif:rnd-1_family-742" 11 944
scaffold63|size1124630	RepeatMasker	similarity	310703	311817	10.2	-	.	Target "Motif:rnd-1_family-189" 2 1134
scaffold63|size1124630	RepeatMasker	similarity	311807	312127	9.1	-	.	Target "Motif:genome_10_22330" 1 324
scaffold63|size1124630	RepeatMasker	similarity	312128	312183	7.3	-	.	Target "Motif:genome_7_1761" 1 55
scaffold63|size1124630	RepeatMasker	similarity	315188	315543	11.2	-	.	Target "Motif:rnd-5_family-1054" 6278 6645
scaffold63|size1124630	RepeatMasker	similarity	315552	315988	3.9	+	.	Target "Motif:genome_8_22558" 1 438
scaffold63|size1124630	RepeatMasker	similarity	315989	318937	11.0	-	.	Target "Motif:rnd-5_family-1054" 3337 6298
scaffold63|size1124630	RepeatMasker	similarity	320016	320134	8.4	-	.	Target "Motif:rnd-5_family-1054" 3223 3345
scaffold63|size1124630	RepeatMasker	similarity	320136	326113	13.6	+	.	Target "Motif:scaffold119|size395038_(dbseq-nr_535)_[111353,117304]" 1 5952
scaffold63|size1124630	RepeatMasker	similarity	326114	326546	17.6	-	.	Target "Motif:rnd-5_family-1054" 2830 3226
scaffold63|size1124630	RepeatMasker	similarity	326547	328113	19.7	-	.	Target "Motif:rnd-5_family-1054" 432 2016
scaffold63|size1124630	RepeatMasker	similarity	328114	328168	29.6	+	.	Target "Motif:GA-rich" 1 55
scaffold63|size1124630	RepeatMasker	similarity	328169	328585	12.8	-	.	Target "Motif:rnd-5_family-1054" 1 432
scaffold63|size1124630	RepeatMasker	similarity	329161	329581	6.7	-	.	Target "Motif:rnd-5_family-1054" 6643 7060
scaffold63|size1124630	RepeatMasker	similarity	329590	330124	17.2	+	.	Target "Motif:genome_12_13613" 1 524
scaffold63|size1124630	RepeatMasker	similarity	330230	330322	25.4	-	.	Target "Motif:rnd-5_family-239" 56 143
scaffold63|size1124630	RepeatMasker	similarity	331126	336560	0.0	+	.	Target "Motif:scaffold63|size1124630_(dbseq-nr_381)_[331096,337000]" 471 5905
scaffold63|size1124630	RepeatMasker	similarity	336528	336565	8.1	-	.	Target "Motif:scaffold37|size854255_(dbseq-nr_614)_[375639,381755]" 5647 5683
scaffold63|size1124630	RepeatMasker	similarity	346236	346281	24.1	+	.	Target "Motif:(CCTCTGT)n" 1 46
scaffold63|size1124630	RepeatMasker	similarity	346490	346627	19.5	-	.	Target "Motif:genome_5_586" 62 212
scaffold63|size1124630	RepeatMasker	similarity	351910	351936	7.9	+	.	Target "Motif:(GAGT)n" 1 27
scaffold63|size1124630	RepeatMasker	similarity	354043	354305	23.2	+	.	Target "Motif:rnd-5_family-126" 2 263
scaffold63|size1124630	RepeatMasker	similarity	354317	354625	20.6	+	.	Target "Motif:rnd-5_family-921" 3 312
scaffold63|size1124630	RepeatMasker	similarity	354881	355124	32.6	+	.	Target "Motif:rnd-1_family-221" 571 814
scaffold63|size1124630	RepeatMasker	similarity	355158	355252	21.1	+	.	Target "Motif:rnd-5_family-1017" 1 95
scaffold63|size1124630	RepeatMasker	similarity	355305	356038	10.4	+	.	Target "Motif:genome_6_12811" 1 745
scaffold63|size1124630	RepeatMasker	similarity	356048	356109	19.4	-	.	Target "Motif:genome_2_6197" 193 260
scaffold63|size1124630	RepeatMasker	similarity	356105	356305	21.0	+	.	Target "Motif:rnd-1_family-2" 167 1329
scaffold63|size1124630	RepeatMasker	similarity	356306	357679	29.1	-	.	Target "Motif:rnd-1_family-6" 2 1193
scaffold63|size1124630	RepeatMasker	similarity	356582	357861	28.4	-	.	Target "Motif:rnd-1_family-6" 2 1240
scaffold63|size1124630	RepeatMasker	similarity	356765	358045	31.0	-	.	Target "Motif:rnd-1_family-6" 2 1240
scaffold63|size1124630	RepeatMasker	similarity	356943	358229	29.3	-	.	Target "Motif:rnd-1_family-6" 2 1244
scaffold63|size1124630	RepeatMasker	similarity	357158	358411	28.4	-	.	Target "Motif:rnd-1_family-6" 2 1203
scaffold63|size1124630	RepeatMasker	similarity	357321	358594	28.9	-	.	Target "Motif:rnd-1_family-6" 2 1229
scaffold63|size1124630	RepeatMasker	similarity	357489	358778	29.3	-	.	Target "Motif:rnd-1_family-6" 2 1244
scaffold63|size1124630	RepeatMasker	similarity	357672	358961	28.2	-	.	Target "Motif:rnd-1_family-6" 2 1244
scaffold63|size1124630	RepeatMasker	similarity	357854	359114	29.4	-	.	Target "Motif:rnd-1_family-6" 34 1244
scaffold63|size1124630	RepeatMasker	similarity	359115	359126	21.0	+	.	Target "Motif:rnd-1_family-2" 1330 1410
scaffold63|size1124630	RepeatMasker	similarity	359224	360785	23.9	+	.	Target "Motif:rnd-1_family-259" 98 1664
scaffold63|size1124630	RepeatMasker	similarity	360896	362096	24.1	+	.	Target "Motif:rnd-1_family-259" 1781 2979
scaffold63|size1124630	RepeatMasker	similarity	362062	362303	11.1	+	.	Target "Motif:rnd-1_family-2" 1411 1696
scaffold63|size1124630	RepeatMasker	similarity	362286	362406	14.1	+	.	Target "Motif:rnd-1_family-1361" 34 155
scaffold63|size1124630	RepeatMasker	similarity	362755	362794	14.4	+	.	Target "Motif:A-rich" 1 42
scaffold63|size1124630	RepeatMasker	similarity	362930	365263	27.1	-	.	Target "Motif:scaffold5|size2025720_(dbseq-nr_679)_[1055228,1063854]" 6278 8601
scaffold63|size1124630	RepeatMasker	similarity	365583	367407	31.1	-	.	Target "Motif:scaffold5|size2025720_(dbseq-nr_679)_[1055228,1063854]" 4194 6011
scaffold63|size1124630	RepeatMasker	similarity	368538	368833	27.4	-	.	Target "Motif:scaffold5|size2025720_(dbseq-nr_679)_[1055228,1063854]" 2766 3063
scaffold63|size1124630	RepeatMasker	similarity	368916	370200	30.7	-	.	Target "Motif:scaffold5|size2025720_(dbseq-nr_679)_[1055228,1063854]" 1378 2665
scaffold63|size1124630	RepeatMasker	similarity	370149	370309	29.4	+	.	Target "Motif:rnd-5_family-2391" 323 499
scaffold63|size1124630	RepeatMasker	similarity	371055	371330	22.7	-	.	Target "Motif:scaffold5|size2025720_(dbseq-nr_679)_[1055228,1063854]" 374 460
scaffold63|size1124630	RepeatMasker	similarity	371314	371483	21.4	-	.	Target "Motif:scaffold5|size2025720_(dbseq-nr_679)_[1055228,1063854]" 8187 8358
scaffold63|size1124630	RepeatMasker	similarity	372553	372694	8.5	+	.	Target "Motif:rnd-1_family-755" 2 142
scaffold63|size1124630	RepeatMasker	similarity	372680	373036	9.0	+	.	Target "Motif:rnd-1_family-1223" 1 357
scaffold63|size1124630	RepeatMasker	similarity	373145	373389	15.9	+	.	Target "Motif:rnd-1_family-37" 5464 5720
scaffold63|size1124630	RepeatMasker	similarity	373396	373741	22.0	+	.	Target "Motif:rnd-1_family-382" 274 665
scaffold63|size1124630	RepeatMasker	similarity	373664	373761	25.5	-	.	Target "Motif:rnd-1_family-701" 562 660
scaffold63|size1124630	RepeatMasker	similarity	373960	374840	11.5	+	.	Target "Motif:rnd-1_family-382" 1 1529
scaffold63|size1124630	RepeatMasker	similarity	374841	375117	20.5	-	.	Target "Motif:rnd-1_family-701" 409 664
scaffold63|size1124630	RepeatMasker	similarity	375122	377070	9.9	+	.	Target "Motif:rnd-1_family-842" 3 828
scaffold63|size1124630	RepeatMasker	similarity	377056	377299	22.4	-	.	Target "Motif:rnd-5_family-9" 25 265
scaffold63|size1124630	RepeatMasker	similarity	377167	377348	7.1	+	.	Target "Motif:rnd-1_family-611" 381 562
scaffold63|size1124630	RepeatMasker	similarity	377607	383710	10.0	+	.	Target "Motif:scaffold60|size524837_(dbseq-nr_150)_[42263,48465]" 1 6084
scaffold63|size1124630	RepeatMasker	similarity	383752	384278	29.4	+	.	Target "Motif:rnd-5_family-921" 1467 2185
scaffold63|size1124630	RepeatMasker	similarity	384374	384443	23.2	+	.	Target "Motif:rnd-5_family-921" 1517 1586
scaffold63|size1124630	RepeatMasker	similarity	385063	385364	24.3	+	.	Target "Motif:rnd-5_family-1630" 1458 1767
scaffold63|size1124630	RepeatMasker	similarity	385395	391753	1.2	-	.	Target "Motif:scaffold267|size214906_(dbseq-nr_44)_[101401,107772]" 1 6371
scaffold63|size1124630	RepeatMasker	similarity	391754	391929	24.3	+	.	Target "Motif:rnd-5_family-1630" 1785 1955
scaffold63|size1124630	RepeatMasker	similarity	392061	392773	23.2	-	.	Target "Motif:rnd-5_family-2349" 49 739
scaffold63|size1124630	RepeatMasker	similarity	393829	393917	11.5	-	.	Target "Motif:genome_3_13440" 235 321
scaffold63|size1124630	RepeatMasker	similarity	393918	393972	27.3	+	.	Target "Motif:genome_11_18930" 2 145
scaffold63|size1124630	RepeatMasker	similarity	393997	394053	14.3	+	.	Target "Motif:rnd-1_family-1083" 33 88
scaffold63|size1124630	RepeatMasker	similarity	394052	394150	8.2	+	.	Target "Motif:scaffold3|size1191850_(dbseq-nr_493)_[349346,364513]" 2343 2442
scaffold63|size1124630	RepeatMasker	similarity	394154	394436	13.5	-	.	Target "Motif:scaffold5|size2025720_(dbseq-nr_679)_[1273151,1286701]" 7218 7500
scaffold63|size1124630	RepeatMasker	similarity	394446	395538	6.4	-	.	Target "Motif:rnd-1_family-42" 697 1763
scaffold63|size1124630	RepeatMasker	similarity	395539	395702	23.8	+	.	Target "Motif:rnd-1_family-545" 32 205
scaffold63|size1124630	RepeatMasker	similarity	395703	395806	6.4	-	.	Target "Motif:rnd-1_family-42" 594 696
scaffold63|size1124630	RepeatMasker	similarity	395783	395849	1.5	+	.	Target "Motif:rnd-1_family-104" 977 1043
scaffold63|size1124630	RepeatMasker	similarity	395851	396340	20.4	+	.	Target "Motif:scaffold3|size1191850_(dbseq-nr_493)_[349346,364513]" 8018 8505
scaffold63|size1124630	RepeatMasker	similarity	396339	396447	20.1	+	.	Target "Motif:scaffold3|size1191850_(dbseq-nr_493)_[349346,364513]" 8405 8506
scaffold63|size1124630	RepeatMasker	similarity	396410	396881	24.2	+	.	Target "Motif:rnd-1_family-219" 26 426
scaffold63|size1124630	RepeatMasker	similarity	396621	397022	14.7	-	.	Target "Motif:rnd-1_family-139" 1 268
scaffold63|size1124630	RepeatMasker	similarity	396888	397032	12.5	+	.	Target "Motif:scaffold3|size1191850_(dbseq-nr_493)_[349346,364513]" 8882 9025
scaffold63|size1124630	RepeatMasker	similarity	397163	397555	19.0	+	.	Target "Motif:rnd-1_family-1083" 256 634
scaffold63|size1124630	RepeatMasker	similarity	397557	397773	14.5	+	.	Target "Motif:rnd-5_family-1857" 1 240
scaffold63|size1124630	RepeatMasker	similarity	397814	398006	15.5	-	.	Target "Motif:rnd-1_family-1229" 1 196
scaffold63|size1124630	RepeatMasker	similarity	398091	398525	25.6	+	.	Target "Motif:rnd-1_family-1230" 35 465
scaffold63|size1124630	RepeatMasker	similarity	398891	399187	14.9	-	.	Target "Motif:rnd-1_family-1306" 1 295
scaffold63|size1124630	RepeatMasker	similarity	398927	399299	26.4	+	.	Target "Motif:rnd-1_family-673" 485 852
scaffold63|size1124630	RepeatMasker	similarity	399427	399835	23.1	+	.	Target "Motif:rnd-1_family-673" 998 1410
scaffold63|size1124630	RepeatMasker	similarity	400060	400124	9.2	+	.	Target "Motif:rnd-5_family-4380" 1 66
scaffold63|size1124630	RepeatMasker	similarity	400154	400272	28.6	+	.	Target "Motif:rnd-1_family-435" 109 228
scaffold63|size1124630	RepeatMasker	similarity	400353	400612	22.1	-	.	Target "Motif:genome_3_13440" 1 267
scaffold63|size1124630	RepeatMasker	similarity	400689	401016	14.4	+	.	Target "Motif:genome_1_94420-9]2" 8 359
scaffold63|size1124630	RepeatMasker	similarity	401017	401473	5.7	+	.	Target "Motif:genome_2_10548" 1 485
scaffold63|size1124630	RepeatMasker	similarity	401474	401621	18.1	+	.	Target "Motif:genome_1_94420-9]2" 358 505
scaffold63|size1124630	RepeatMasker	similarity	402892	402932	18.2	+	.	Target "Motif:A-rich" 1 40
scaffold63|size1124630	RepeatMasker	similarity	404768	404818	29.8	+	.	Target "Motif:(GAAGAT)n" 1 50
scaffold63|size1124630	RepeatMasker	similarity	406274	406364	6.5	-	.	Target "Motif:genome_10_17896" 1630 1720
scaffold63|size1124630	RepeatMasker	similarity	406365	407036	2.6	+	.	Target "Motif:genome_5_5066" 1 658
scaffold63|size1124630	RepeatMasker	similarity	407037	407156	3.4	-	.	Target "Motif:genome_10_17896" 1512 1633
scaffold63|size1124630	RepeatMasker	similarity	407211	407452	10.3	-	.	Target "Motif:rnd-1_family-1227" 36 280
scaffold63|size1124630	RepeatMasker	similarity	407450	407564	7.8	-	.	Target "Motif:rnd-5_family-644" 18 132
scaffold63|size1124630	RepeatMasker	similarity	407595	409418	13.3	-	.	Target "Motif:rnd-5_family-2454" 1 1811
scaffold63|size1124630	RepeatMasker	similarity	410470	410947	13.6	-	.	Target "Motif:genome_10_17896" 1 455
scaffold63|size1124630	RepeatMasker	similarity	411196	411263	29.4	-	.	Target "Motif:genome_11_5165" 249 316
scaffold63|size1124630	RepeatMasker	similarity	411264	411279	26.7	+	.	Target "Motif:genome_10_2906" 454 532
scaffold63|size1124630	RepeatMasker	similarity	412224	412440	35.7	-	.	Target "Motif:scaffold174|size478105_(dbseq-nr_126)_[60065,66582]" 6061 6296
scaffold63|size1124630	RepeatMasker	similarity	412443	412891	19.2	-	.	Target "Motif:genome_9_4307" 2 429
scaffold63|size1124630	RepeatMasker	similarity	412894	413725	35.3	-	.	Target "Motif:scaffold148|size484791_(dbseq-nr_708)_[88255,94991]" 5395 6280
scaffold63|size1124630	RepeatMasker	similarity	413779	414293	33.3	+	.	Target "Motif:scaffold367|size149759_(dbseq-nr_371)_[23154,29698]" 1450 1965
scaffold63|size1124630	RepeatMasker	similarity	413854	414517	34.8	-	.	Target "Motif:scaffold148|size484791_(dbseq-nr_708)_[88255,94991]" 4506 5203
scaffold63|size1124630	RepeatMasker	similarity	414950	415862	33.3	-	.	Target "Motif:scaffold148|size484791_(dbseq-nr_708)_[88255,94991]" 2815 3964
scaffold63|size1124630	RepeatMasker	similarity	415863	415887	0.0	+	.	Target "Motif:(GGTGTT)n" 1 25
scaffold63|size1124630	RepeatMasker	similarity	415888	415917	33.0	-	.	Target "Motif:scaffold148|size484791_(dbseq-nr_708)_[88255,94991]" 2785 2814
scaffold63|size1124630	RepeatMasker	similarity	417333	417963	11.4	-	.	Target "Motif:genome_5_2387" 1 631
scaffold63|size1124630	RepeatMasker	similarity	417986	418025	18.0	+	.	Target "Motif:rnd-1_family-1044" 178 220
scaffold63|size1124630	RepeatMasker	similarity	418026	418113	20.2	-	.	Target "Motif:rnd-1_family-1058" 170 249
scaffold63|size1124630	RepeatMasker	similarity	422173	422455	31.5	+	.	Target "Motif:rnd-5_family-1006" 2586 2870
scaffold63|size1124630	RepeatMasker	similarity	422460	422816	30.4	+	.	Target "Motif:rnd-1_family-813" 1 350
scaffold63|size1124630	RepeatMasker	similarity	424822	425245	28.1	-	.	Target "Motif:rnd-5_family-390" 3140 3594
scaffold63|size1124630	RepeatMasker	similarity	428660	428689	11.7	+	.	Target "Motif:GA-rich" 1 30
scaffold63|size1124630	RepeatMasker	similarity	428932	428944	26.1	-	.	Target "Motif:rnd-1_family-498" 1380 1396
scaffold63|size1124630	RepeatMasker	similarity	428945	429068	4.8	-	.	Target "Motif:genome_1_17335" 680 803
scaffold63|size1124630	RepeatMasker	similarity	429069	429272	13.0	+	.	Target "Motif:(CACTTGGTGT)n" 1 203
scaffold63|size1124630	RepeatMasker	similarity	429273	429337	7.0	-	.	Target "Motif:genome_1_17335" 423 487
scaffold63|size1124630	RepeatMasker	similarity	429346	429380	5.7	+	.	Target "Motif:rnd-1_family-81" 117 151
scaffold63|size1124630	RepeatMasker	similarity	429352	429392	7.3	+	.	Target "Motif:rnd-1_family-114" 1 41
scaffold63|size1124630	RepeatMasker	similarity	429353	429397	3.5	-	.	Target "Motif:rnd-1_family-17" 524 556
scaffold63|size1124630	RepeatMasker	similarity	429359	430591	8.8	+	.	Target "Motif:rnd-1_family-75" 3 1395
scaffold63|size1124630	RepeatMasker	similarity	430466	431700	6.1	-	.	Target "Motif:rnd-5_family-1001" 1 1167
scaffold63|size1124630	RepeatMasker	similarity	431698	435030	6.6	+	.	Target "Motif:rnd-1_family-390" 1 3292
scaffold63|size1124630	RepeatMasker	similarity	433459	438655	7.8	-	.	Target "Motif:rnd-1_family-231" 4 5158
scaffold63|size1124630	RepeatMasker	similarity	437595	445273	9.7	-	.	Target "Motif:rnd-4_family-169" 987 6175
scaffold63|size1124630	RepeatMasker	similarity	444991	445419	12.6	-	.	Target "Motif:rnd-1_family-185" 260 697
scaffold63|size1124630	RepeatMasker	similarity	445420	445950	11.1	-	.	Target "Motif:rnd-1_family-159" 1 540
scaffold63|size1124630	RepeatMasker	similarity	445614	445995	13.6	+	.	Target "Motif:rnd-1_family-182" 4 385
scaffold63|size1124630	RepeatMasker	similarity	445996	446142	16.0	-	.	Target "Motif:rnd-4_family-169" 1385 1574
scaffold63|size1124630	RepeatMasker	similarity	446143	446826	12.3	-	.	Target "Motif:rnd-1_family-185" 2 697
scaffold63|size1124630	RepeatMasker	similarity	446827	447890	16.0	-	.	Target "Motif:rnd-4_family-169" 1 1384
scaffold63|size1124630	RepeatMasker	similarity	447871	447953	24.4	+	.	Target "Motif:rnd-1_family-128" 156 238
scaffold63|size1124630	RepeatMasker	similarity	447890	448101	9.2	-	.	Target "Motif:rnd-1_family-85" 1 215
scaffold63|size1124630	RepeatMasker	similarity	448104	449318	7.7	-	.	Target "Motif:rnd-1_family-142" 3 1235
scaffold63|size1124630	RepeatMasker	similarity	449386	449816	5.7	-	.	Target "Motif:genome_1_17335" 1 426
scaffold63|size1124630	RepeatMasker	similarity	449818	449947	5.4	-	.	Target "Motif:genome_6_13534" 701 837
scaffold63|size1124630	RepeatMasker	similarity	449948	450262	1.6	-	.	Target "Motif:genome_10_2458" 347 661
scaffold63|size1124630	RepeatMasker	similarity	450273	451513	13.3	-	.	Target "Motif:genome_7_97590-9]4" 1 1223
scaffold63|size1124630	RepeatMasker	similarity	451492	451528	13.5	-	.	Target "Motif:rnd-1_family-201" 798 834
scaffold63|size1124630	RepeatMasker	similarity	451525	451872	2.0	-	.	Target "Motif:genome_10_2458" 1 350
scaffold63|size1124630	RepeatMasker	similarity	451873	452198	9.5	-	.	Target "Motif:genome_11_9368" 1 342
scaffold63|size1124630	RepeatMasker	similarity	452232	452619	23.9	+	.	Target "Motif:genome_3_3699" 1 369
scaffold63|size1124630	RepeatMasker	similarity	453227	453320	21.9	+	.	Target "Motif:scaffold174|size478105_(dbseq-nr_126)_[60065,66582]" 938 1030
scaffold63|size1124630	RepeatMasker	similarity	454587	454841	35.4	+	.	Target "Motif:scaffold148|size484791_(dbseq-nr_708)_[88255,94991]" 4760 5086
scaffold63|size1124630	RepeatMasker	similarity	455024	455529	35.3	+	.	Target "Motif:scaffold148|size484791_(dbseq-nr_708)_[88255,94991]" 5552 6055
scaffold63|size1124630	RepeatMasker	similarity	455777	456166	23.5	+	.	Target "Motif:rnd-5_family-3626" 1363 1773
scaffold63|size1124630	RepeatMasker	similarity	456763	456974	13.7	-	.	Target "Motif:genome_7_14113" 12 230
scaffold63|size1124630	RepeatMasker	similarity	457372	457450	4.2	+	.	Target "Motif:(ATAG)n" 1 81
scaffold63|size1124630	RepeatMasker	similarity	458373	458458	19.8	+	.	Target "Motif:genome_1_5829" 1 90
scaffold63|size1124630	RepeatMasker	similarity	458458	458702	15.6	+	.	Target "Motif:rnd-5_family-1657" 31 273
scaffold63|size1124630	RepeatMasker	similarity	458665	458806	27.6	+	.	Target "Motif:genome_10_413" 181 328
scaffold63|size1124630	RepeatMasker	similarity	458807	459657	20.3	+	.	Target "Motif:genome_10_2906" 1 744
scaffold63|size1124630	RepeatMasker	similarity	459660	460013	18.3	+	.	Target "Motif:genome_1_5829" 165 549
scaffold63|size1124630	RepeatMasker	similarity	464982	466139	13.2	+	.	Target "Motif:rnd-5_family-1150" 1 1128
scaffold63|size1124630	RepeatMasker	similarity	472453	472496	8.7	+	.	Target "Motif:(ATTCGCC)n" 1 42
scaffold63|size1124630	RepeatMasker	similarity	475255	475398	11.8	+	.	Target "Motif:genome_8_22558" 1 144
scaffold63|size1124630	RepeatMasker	similarity	475301	475458	26.6	-	.	Target "Motif:genome_3_18267" 259 404
scaffold63|size1124630	RepeatMasker	similarity	475427	475566	14.0	-	.	Target "Motif:rnd-1_family-1228" 40 187
scaffold63|size1124630	RepeatMasker	similarity	475567	475819	11.0	+	.	Target "Motif:rnd-1_family-152" 1 247
scaffold63|size1124630	RepeatMasker	similarity	476344	476560	27.7	-	.	Target "Motif:rnd-5_family-766" 232 452
scaffold63|size1124630	RepeatMasker	similarity	476603	476635	9.7	+	.	Target "Motif:(ATTA)n" 1 35
scaffold63|size1124630	RepeatMasker	similarity	476707	477054	22.2	+	.	Target "Motif:rnd-1_family-1060" 3 319
scaffold63|size1124630	RepeatMasker	similarity	476817	477103	17.8	-	.	Target "Motif:rnd-1_family-1153" 26 312
scaffold63|size1124630	RepeatMasker	similarity	477079	477161	7.2	+	.	Target "Motif:rnd-5_family-553" 57 139
scaffold63|size1124630	RepeatMasker	similarity	477180	477435	8.6	+	.	Target "Motif:genome_8_22558" 184 438
scaffold63|size1124630	RepeatMasker	similarity	477683	478007	19.9	+	.	Target "Motif:rnd-1_family-224" 1 300
scaffold63|size1124630	RepeatMasker	similarity	477819	478100	9.0	-	.	Target "Motif:rnd-1_family-219" 152 430
scaffold63|size1124630	RepeatMasker	similarity	478101	478380	1.1	-	.	Target "Motif:genome_12_20486" 1 283
scaffold63|size1124630	RepeatMasker	similarity	478381	478705	4.7	-	.	Target "Motif:rnd-1_family-0" 2259 2507
scaffold63|size1124630	RepeatMasker	similarity	478706	480200	3.7	-	.	Target "Motif:rnd-1_family-0" 1 1485
scaffold63|size1124630	RepeatMasker	similarity	480201	480276	13.2	+	.	Target "Motif:scaffold5|size2025720_(dbseq-nr_679)_[1273151,1286701]" 7426 7501
scaffold63|size1124630	RepeatMasker	similarity	480790	480822	0.0	+	.	Target "Motif:(ATA)n" 1 33
scaffold63|size1124630	RepeatMasker	similarity	480833	482765	1.6	-	.	Target "Motif:scaffold226|size248449_(dbseq-nr_558)_[94722,100627]" 3974 5906
scaffold63|size1124630	RepeatMasker	similarity	482748	485757	0.7	-	.	Target "Motif:scaffold226|size248449_(dbseq-nr_558)_[94722,100627]" 498 3499
scaffold63|size1124630	RepeatMasker	similarity	485532	485800	21.5	-	.	Target "Motif:scaffold137|size356950_(dbseq-nr_592)_[214396,220798]" 442 717
scaffold63|size1124630	RepeatMasker	similarity	485729	485949	17.7	+	.	Target "Motif:scaffold159|size508292_(dbseq-nr_285)_[311950,318406]" 5980 6199
scaffold63|size1124630	RepeatMasker	similarity	485754	486120	0.5	-	.	Target "Motif:scaffold63|size1124630_(dbseq-nr_381)_[331096,337000]" 1 366
scaffold63|size1124630	RepeatMasker	similarity	486127	486332	20.7	-	.	Target "Motif:rnd-3_family-180" 235 457
scaffold63|size1124630	RepeatMasker	similarity	486386	487170	23.3	-	.	Target "Motif:rnd-1_family-1086" 1 753
scaffold63|size1124630	RepeatMasker	similarity	487218	487856	25.9	-	.	Target "Motif:rnd-1_family-973" 8 833
scaffold63|size1124630	RepeatMasker	similarity	487988	488048	16.7	+	.	Target "Motif:(ATGAAG)n" 1 61
scaffold63|size1124630	RepeatMasker	similarity	489070	489128	13.6	+	.	Target "Motif:rnd-1_family-1014" 225 283
scaffold63|size1124630	RepeatMasker	similarity	489377	489484	21.9	+	.	Target "Motif:rnd-5_family-2695" 1 113
scaffold63|size1124630	RepeatMasker	similarity	490033	490230	28.3	+	.	Target "Motif:genome_5_1847" 21 219
scaffold63|size1124630	RepeatMasker	similarity	490335	490424	22.2	-	.	Target "Motif:rnd-5_family-1048" 46 146
scaffold63|size1124630	RepeatMasker	similarity	490469	490603	27.1	+	.	Target "Motif:rnd-1_family-397" 139 278
scaffold63|size1124630	RepeatMasker	similarity	490872	490948	14.8	+	.	Target "Motif:(AT)n" 1 77
scaffold63|size1124630	RepeatMasker	similarity	490955	491041	27.1	+	.	Target "Motif:genome_1_19309" 1 86
scaffold63|size1124630	RepeatMasker	similarity	491560	491682	8.1	-	.	Target "Motif:genome_7_155710-9]4" 830 955
scaffold63|size1124630	RepeatMasker	similarity	494558	497041	18.7	-	.	Target "Motif:rnd-5_family-1062" 14 2554
scaffold63|size1124630	RepeatMasker	similarity	497029	497864	8.8	-	.	Target "Motif:genome_7_155710-9]4" 1 843
scaffold63|size1124630	RepeatMasker	similarity	498060	498427	25.7	-	.	Target "Motif:genome_3_19411" 7 391
scaffold63|size1124630	RepeatMasker	similarity	498677	498883	25.2	-	.	Target "Motif:rnd-1_family-811" 13 220
scaffold63|size1124630	RepeatMasker	similarity	498893	499045	15.9	+	.	Target "Motif:rnd-5_family-1552" 1 152
scaffold63|size1124630	RepeatMasker	similarity	499069	499252	22.4	+	.	Target "Motif:rnd-1_family-829" 1 167
scaffold63|size1124630	RepeatMasker	similarity	499273	499494	30.9	+	.	Target "Motif:genome_1_19309" 217 349
scaffold63|size1124630	RepeatMasker	similarity	499599	499695	25.7	-	.	Target "Motif:rnd-5_family-5132" 2001 2090
scaffold63|size1124630	RepeatMasker	similarity	512020	512066	2.1	+	.	Target "Motif:rnd-5_family-2086" 628 674
scaffold63|size1124630	RepeatMasker	similarity	512026	512259	10.2	-	.	Target "Motif:rnd-2_family-88" 773 973
scaffold63|size1124630	RepeatMasker	similarity	512110	512305	2.1	+	.	Target "Motif:rnd-5_family-2086" 678 867
scaffold63|size1124630	RepeatMasker	similarity	512303	512472	10.1	+	.	Target "Motif:rnd-1_family-181" 1 170
scaffold63|size1124630	RepeatMasker	similarity	512674	512707	17.6	+	.	Target "Motif:(TCCTCC)n" 1 33
scaffold63|size1124630	RepeatMasker	similarity	512742	513980	22.5	-	.	Target "Motif:rnd-1_family-280" 127 1370
scaffold63|size1124630	RepeatMasker	similarity	514516	515472	21.1	+	.	Target "Motif:rnd-1_family-215" 1 896
scaffold63|size1124630	RepeatMasker	similarity	515469	515840	13.3	-	.	Target "Motif:rnd-1_family-35" 1 379
scaffold63|size1124630	RepeatMasker	similarity	515905	516067	9.8	-	.	Target "Motif:genome_1_9665" 418 580
scaffold63|size1124630	RepeatMasker	similarity	516074	516372	11.7	-	.	Target "Motif:rnd-5_family-7412" 4 302
scaffold63|size1124630	RepeatMasker	similarity	516390	516812	13.2	+	.	Target "Motif:rnd-1_family-1282" 1 423
scaffold63|size1124630	RepeatMasker	similarity	516826	517205	17.4	-	.	Target "Motif:rnd-5_family-1940" 305 684
scaffold63|size1124630	RepeatMasker	similarity	517264	517466	11.3	+	.	Target "Motif:rnd-1_family-1128" 1 203
scaffold63|size1124630	RepeatMasker	similarity	517429	517777	14.0	-	.	Target "Motif:rnd-1_family-880" 1 350
scaffold63|size1124630	RepeatMasker	similarity	517665	517918	11.9	+	.	Target "Motif:rnd-1_family-869" 1 252
scaffold63|size1124630	RepeatMasker	similarity	518430	518731	12.2	-	.	Target "Motif:rnd-5_family-1940" 2 304
scaffold63|size1124630	RepeatMasker	similarity	518732	519092	3.1	+	.	Target "Motif:genome_3_10149" 30 387
scaffold63|size1124630	RepeatMasker	similarity	519175	519560	5.7	-	.	Target "Motif:genome_11_9937" 1 388
scaffold63|size1124630	RepeatMasker	similarity	519674	519965	9.0	-	.	Target "Motif:rnd-5_family-8450" 3 282
scaffold63|size1124630	RepeatMasker	similarity	519969	520184	3.4	-	.	Target "Motif:scaffold9|size952703_(dbseq-nr_94)_[283613,290091]" 5901 6101
scaffold63|size1124630	RepeatMasker	similarity	520185	520285	16.5	+	.	Target "Motif:scaffold133|size826974_(dbseq-nr_519)_[800995,807399]" 6306 6405
scaffold63|size1124630	RepeatMasker	similarity	520286	522939	3.4	-	.	Target "Motif:scaffold9|size952703_(dbseq-nr_94)_[283613,290091]" 3418 5900
scaffold63|size1124630	RepeatMasker	similarity	522940	523330	1.8	+	.	Target "Motif:genome_3_10149" 1 387
scaffold63|size1124630	RepeatMasker	similarity	523331	526708	3.9	-	.	Target "Motif:scaffold9|size952703_(dbseq-nr_94)_[283613,290091]" 52 3419
scaffold63|size1124630	RepeatMasker	similarity	526721	527526	17.7	+	.	Target "Motif:rnd-1_family-160" 1 563
scaffold63|size1124630	RepeatMasker	similarity	527737	528025	4.3	-	.	Target "Motif:scaffold5|size2025720_(dbseq-nr_679)_[1273151,1286701]" 7182 7501
scaffold63|size1124630	RepeatMasker	similarity	528030	529056	6.4	-	.	Target "Motif:rnd-1_family-42" 707 1763
scaffold63|size1124630	RepeatMasker	similarity	528861	529830	5.3	+	.	Target "Motif:rnd-1_family-5" 111 1082
scaffold63|size1124630	RepeatMasker	similarity	529830	530085	22.6	+	.	Target "Motif:scaffold3|size1191850_(dbseq-nr_493)_[349346,364513]" 8258 8506
scaffold63|size1124630	RepeatMasker	similarity	529943	530300	7.8	+	.	Target "Motif:rnd-1_family-5" 1107 1379
scaffold63|size1124630	RepeatMasker	similarity	530301	530725	18.2	+	.	Target "Motif:scaffold3|size1191850_(dbseq-nr_493)_[349346,364513]" 8437 8853
scaffold63|size1124630	RepeatMasker	similarity	530520	530818	18.5	-	.	Target "Motif:scaffold5|size2025720_(dbseq-nr_679)_[1273151,1286701]" 692 987
scaffold63|size1124630	RepeatMasker	similarity	530718	531152	14.1	+	.	Target "Motif:scaffold3|size1191850_(dbseq-nr_493)_[349346,364513]" 8596 9017
scaffold63|size1124630	RepeatMasker	similarity	531154	531496	12.3	-	.	Target "Motif:rnd-5_family-766" 131 471
scaffold63|size1124630	RepeatMasker	similarity	531445	531831	14.4	+	.	Target "Motif:rnd-1_family-786" 1 314
scaffold63|size1124630	RepeatMasker	similarity	531626	532026	33.2	-	.	Target "Motif:genome_3_7906" 139 515
scaffold63|size1124630	RepeatMasker	similarity	531952	532129	27.5	+	.	Target "Motif:genome_1_1584" 614 792
scaffold63|size1124630	RepeatMasker	similarity	533072	541198	6.0	-	.	Target "Motif:rnd-5_family-1745" 9 8213
scaffold63|size1124630	RepeatMasker	similarity	539296	542175	2.7	+	.	Target "Motif:rnd-1_family-406" 1 2798
scaffold63|size1124630	RepeatMasker	similarity	543071	543089	26.1	-	.	Target "Motif:genome_11_11344" 326 450
scaffold63|size1124630	RepeatMasker	similarity	543090	543255	19.6	+	.	Target "Motif:genome_7_18053" 12 176
scaffold63|size1124630	RepeatMasker	similarity	543483	543636	28.7	-	.	Target "Motif:rnd-1_family-361" 473 612
scaffold63|size1124630	RepeatMasker	similarity	543637	544353	23.2	+	.	Target "Motif:rnd-1_family-207" 3 679
scaffold63|size1124630	RepeatMasker	similarity	544527	544856	21.3	-	.	Target "Motif:rnd-5_family-766" 171 506
scaffold63|size1124630	RepeatMasker	similarity	544820	545082	17.4	+	.	Target "Motif:rnd-5_family-418" 693 950
scaffold63|size1124630	RepeatMasker	similarity	544966	545281	28.8	-	.	Target "Motif:rnd-5_family-93" 11 304
scaffold63|size1124630	RepeatMasker	similarity	545370	545587	24.3	+	.	Target "Motif:genome_7_18053" 186 404
scaffold63|size1124630	RepeatMasker	similarity	545645	545684	17.5	-	.	Target "Motif:genome_11_9683" 1 40
scaffold63|size1124630	RepeatMasker	similarity	545781	546400	6.0	-	.	Target "Motif:genome_3_441" 60 674
scaffold63|size1124630	RepeatMasker	similarity	546383	547750	7.1	+	.	Target "Motif:rnd-1_family-75" 1 1395
scaffold63|size1124630	RepeatMasker	similarity	547625	549081	2.2	-	.	Target "Motif:rnd-5_family-1001" 1 1167
scaffold63|size1124630	RepeatMasker	similarity	549079	552378	5.9	+	.	Target "Motif:rnd-1_family-390" 1 3292
scaffold63|size1124630	RepeatMasker	similarity	550840	556051	6.5	-	.	Target "Motif:rnd-1_family-231" 1 5158
scaffold63|size1124630	RepeatMasker	similarity	554819	557950	8.1	-	.	Target "Motif:rnd-1_family-249" 1704 4825
scaffold63|size1124630	RepeatMasker	similarity	557950	558847	14.3	-	.	Target "Motif:rnd-1_family-159" 804 1573
scaffold63|size1124630	RepeatMasker	similarity	558848	559508	12.2	-	.	Target "Motif:rnd-1_family-185" 2 697
scaffold63|size1124630	RepeatMasker	similarity	559509	560442	14.3	-	.	Target "Motif:rnd-1_family-159" 1 803
scaffold63|size1124630	RepeatMasker	similarity	560220	560477	25.1	+	.	Target "Motif:rnd-1_family-71" 14 280
scaffold63|size1124630	RepeatMasker	similarity	560477	560799	1.6	-	.	Target "Motif:genome_3_13440" 1 322
scaffold63|size1124630	RepeatMasker	similarity	560807	560857	15.9	-	.	Target "Motif:rnd-4_family-169" 81 366
scaffold63|size1124630	RepeatMasker	similarity	560858	561112	11.2	-	.	Target "Motif:rnd-1_family-40" 34 284
scaffold63|size1124630	RepeatMasker	similarity	560944	561152	26.1	+	.	Target "Motif:rnd-2_family-88" 226 425
scaffold63|size1124630	RepeatMasker	similarity	561149	562283	9.1	-	.	Target "Motif:rnd-1_family-159" 244 1411
scaffold63|size1124630	RepeatMasker	similarity	562191	562664	23.4	-	.	Target "Motif:rnd-1_family-185" 73 554
scaffold63|size1124630	RepeatMasker	similarity	562729	563417	17.5	+	.	Target "Motif:rnd-1_family-134" 13 392
scaffold63|size1124630	RepeatMasker	similarity	562904	563182	24.8	-	.	Target "Motif:rnd-4_family-169" 707 973
scaffold63|size1124630	RepeatMasker	similarity	563183	563284	12.9	-	.	Target "Motif:rnd-1_family-244" 1 113
scaffold63|size1124630	RepeatMasker	similarity	563285	563977	24.8	-	.	Target "Motif:rnd-4_family-169" 40 706
scaffold63|size1124630	RepeatMasker	similarity	563775	563978	12.4	+	.	Target "Motif:rnd-1_family-84" 438 654
scaffold63|size1124630	RepeatMasker	similarity	564000	564145	25.2	-	.	Target "Motif:genome_7_10266" 374 519
scaffold63|size1124630	RepeatMasker	similarity	565105	565263	5.7	+	.	Target "Motif:rnd-1_family-1021" 28 186
scaffold63|size1124630	RepeatMasker	similarity	565265	565350	15.3	-	.	Target "Motif:rnd-5_family-4058" 646 730
scaffold63|size1124630	RepeatMasker	similarity	565306	567168	28.7	-	.	Target "Motif:scaffold343|size112741_(dbseq-nr_375)_[105888,111928]" 3910 5803
scaffold63|size1124630	RepeatMasker	similarity	567043	567389	13.6	-	.	Target "Motif:rnd-5_family-4058" 312 650
scaffold63|size1124630	RepeatMasker	similarity	567392	568022	9.1	-	.	Target "Motif:genome_5_2387" 1 631
scaffold63|size1124630	RepeatMasker	similarity	568023	568125	9.3	-	.	Target "Motif:rnd-5_family-4058" 216 312
scaffold63|size1124630	RepeatMasker	similarity	568130	571503	29.4	-	.	Target "Motif:scaffold289|size202738_(dbseq-nr_0)_[183003,188995]" 189 3559
scaffold63|size1124630	RepeatMasker	similarity	571558	571743	5.9	+	.	Target "Motif:rnd-1_family-1021" 1 186
scaffold63|size1124630	RepeatMasker	similarity	571747	571793	21.3	-	.	Target "Motif:rnd-5_family-1940" 305 351
scaffold63|size1124630	RepeatMasker	similarity	571869	572051	25.7	+	.	Target "Motif:rnd-1_family-1128" 18 202
scaffold63|size1124630	RepeatMasker	similarity	572015	572363	26.3	-	.	Target "Motif:rnd-1_family-880" 1 350
scaffold63|size1124630	RepeatMasker	similarity	572255	572502	21.3	+	.	Target "Motif:rnd-1_family-869" 5 252
scaffold63|size1124630	RepeatMasker	similarity	573016	573168	26.0	+	.	Target "Motif:rnd-1_family-679" 1 153
scaffold63|size1124630	RepeatMasker	similarity	573426	573554	30.2	+	.	Target "Motif:rnd-1_family-1213" 36 164
scaffold63|size1124630	RepeatMasker	similarity	573628	573879	9.9	+	.	Target "Motif:genome_1_8676" 1 267
scaffold63|size1124630	RepeatMasker	similarity	574018	574053	18.9	+	.	Target "Motif:GA-rich" 1 37
scaffold63|size1124630	RepeatMasker	similarity	574265	574733	13.4	+	.	Target "Motif:scaffold360|size312727_(dbseq-nr_717)_[58593,65069]" 1 482
scaffold63|size1124630	RepeatMasker	similarity	574748	574914	18.4	+	.	Target "Motif:rnd-1_family-1278" 14 170
scaffold63|size1124630	RepeatMasker	similarity	574916	574951	13.6	+	.	Target "Motif:(TAG)n" 1 34
scaffold63|size1124630	RepeatMasker	similarity	574980	575027	8.3	-	.	Target "Motif:rnd-1_family-259" 3057 3104
scaffold63|size1124630	RepeatMasker	similarity	575028	575058	20.2	-	.	Target "Motif:rnd-1_family-891" 12 90
scaffold63|size1124630	RepeatMasker	similarity	575087	575401	6.0	-	.	Target "Motif:rnd-1_family-259" 2741 3055
scaffold63|size1124630	RepeatMasker	similarity	575419	576255	20.7	-	.	Target "Motif:rnd-4_family-49" 417 1075
scaffold63|size1124630	RepeatMasker	similarity	576256	576959	33.4	+	.	Target "Motif:rnd-1_family-157" 1503 2168
scaffold63|size1124630	RepeatMasker	similarity	576448	577163	30.3	+	.	Target "Motif:rnd-1_family-157" 1503 2179
scaffold63|size1124630	RepeatMasker	similarity	577164	577690	20.7	-	.	Target "Motif:rnd-4_family-49" 1 416
scaffold63|size1124630	RepeatMasker	similarity	577692	577788	21.9	-	.	Target "Motif:genome_11_2781" 1 102
scaffold63|size1124630	RepeatMasker	similarity	577790	581432	8.8	+	.	Target "Motif:scaffold7|size730406_(dbseq-nr_160)_[96026,102513]" 482 4235
scaffold63|size1124630	RepeatMasker	similarity	581433	583918	3.6	-	.	Target "Motif:scaffold89|size764991_(dbseq-nr_709)_[617926,624013]" 3595 6088
scaffold63|size1124630	RepeatMasker	similarity	583929	584582	4.8	-	.	Target "Motif:scaffold89|size764991_(dbseq-nr_709)_[617926,624013]" 2216 2863
scaffold63|size1124630	RepeatMasker	similarity	584583	589393	2.4	+	.	Target "Motif:scaffold312|size187761_(dbseq-nr_665)_[74133,78979]" 1 4847
scaffold63|size1124630	RepeatMasker	similarity	589394	591754	6.2	+	.	Target "Motif:scaffold14|size2522936_(dbseq-nr_238)_[1322522,1328710]" 3840 6189
scaffold63|size1124630	RepeatMasker	similarity	591755	593980	7.4	+	.	Target "Motif:scaffold7|size730406_(dbseq-nr_160)_[96026,102513]" 4248 6488
scaffold63|size1124630	RepeatMasker	similarity	594136	594341	32.8	-	.	Target "Motif:rnd-1_family-1159" 10 214
scaffold63|size1124630	RepeatMasker	similarity	594519	594769	15.6	-	.	Target "Motif:genome_7_14113" 1 252
scaffold63|size1124630	RepeatMasker	similarity	594912	595041	26.2	+	.	Target "Motif:rnd-1_family-86" 2 134
scaffold63|size1124630	RepeatMasker	similarity	595110	595311	21.8	+	.	Target "Motif:rnd-1_family-58" 395 593
scaffold63|size1124630	RepeatMasker	similarity	595226	595325	20.3	-	.	Target "Motif:rnd-5_family-3853" 84 177
scaffold63|size1124630	RepeatMasker	similarity	595377	595462	0.0	+	.	Target "Motif:(AGA)n" 1 86
scaffold63|size1124630	RepeatMasker	similarity	595571	596034	22.8	-	.	Target "Motif:rnd-1_family-542" 33 505
scaffold63|size1124630	RepeatMasker	similarity	596076	596178	19.4	-	.	Target "Motif:rnd-1_family-926" 264 335
scaffold63|size1124630	RepeatMasker	similarity	596224	596349	20.5	-	.	Target "Motif:rnd-1_family-926" 265 389
scaffold63|size1124630	RepeatMasker	similarity	596508	598487	4.7	-	.	Target "Motif:scaffold60|size524837_(dbseq-nr_150)_[42263,48465]" 4155 6203
scaffold63|size1124630	RepeatMasker	similarity	598484	598731	10.1	+	.	Target "Motif:genome_1_18143" 236 489
scaffold63|size1124630	RepeatMasker	similarity	598776	598939	17.0	-	.	Target "Motif:rnd-1_family-683" 3 179
scaffold63|size1124630	RepeatMasker	similarity	598975	600732	8.3	+	.	Target "Motif:rnd-1_family-45" 1 858
scaffold63|size1124630	RepeatMasker	similarity	600706	600874	3.7	+	.	Target "Motif:rnd-4_family-1266" 96 259
scaffold63|size1124630	RepeatMasker	similarity	600929	601201	12.9	+	.	Target "Motif:rnd-1_family-206" 68 354
scaffold63|size1124630	RepeatMasker	similarity	601205	601429	1.3	+	.	Target "Motif:rnd-4_family-1266" 1 223
scaffold63|size1124630	RepeatMasker	similarity	601430	601529	13.1	+	.	Target "Motif:rnd-1_family-206" 221 342
scaffold63|size1124630	RepeatMasker	similarity	601577	602004	12.2	+	.	Target "Motif:rnd-1_family-98" 1 475
scaffold63|size1124630	RepeatMasker	similarity	602005	602042	2.6	+	.	Target "Motif:rnd-1_family-54" 159 196
scaffold63|size1124630	RepeatMasker	similarity	602042	605518	1.0	+	.	Target "Motif:rnd-1_family-54" 1 1696
scaffold63|size1124630	RepeatMasker	similarity	605519	605785	18.6	-	.	Target "Motif:genome_1_8676" 5 267
scaffold63|size1124630	RepeatMasker	similarity	605786	606021	1.7	+	.	Target "Motif:rnd-1_family-54" 1697 1932
scaffold63|size1124630	RepeatMasker	similarity	606023	606175	14.1	-	.	Target "Motif:genome_1_8676" 1 149
scaffold63|size1124630	RepeatMasker	similarity	606179	606852	3.0	+	.	Target "Motif:rnd-1_family-74" 721 1386
scaffold63|size1124630	RepeatMasker	similarity	606855	606956	5.0	-	.	Target "Motif:rnd-5_family-1842" 1 102
scaffold63|size1124630	RepeatMasker	similarity	606964	607501	4.5	+	.	Target "Motif:rnd-1_family-74" 1419 1953
scaffold63|size1124630	RepeatMasker	similarity	607192	608671	9.6	-	.	Target "Motif:rnd-1_family-13" 2 1809
scaffold63|size1124630	RepeatMasker	similarity	608686	608936	11.6	-	.	Target "Motif:genome_2_13625" 1 265
scaffold63|size1124630	RepeatMasker	similarity	609351	609494	21.9	-	.	Target "Motif:rnd-5_family-347" 203 345
scaffold63|size1124630	RepeatMasker	similarity	609483	609537	7.4	-	.	Target "Motif:genome_5_5679" 1 54
scaffold63|size1124630	RepeatMasker	similarity	609493	609545	15.7	+	.	Target "Motif:genome_5_10029" 405 455
scaffold63|size1124630	RepeatMasker	similarity	609554	609642	6.7	-	.	Target "Motif:rnd-1_family-1358" 1 89
scaffold63|size1124630	RepeatMasker	similarity	609643	609865	24.9	+	.	Target "Motif:rnd-5_family-1320" 1 308
scaffold63|size1124630	RepeatMasker	similarity	609854	611291	22.4	-	.	Target "Motif:rnd-4_family-918" 3 1423
scaffold63|size1124630	RepeatMasker	similarity	611295	611581	14.7	-	.	Target "Motif:rnd-1_family-1355" 1 287
scaffold63|size1124630	RepeatMasker	similarity	611589	613696	25.0	-	.	Target "Motif:rnd-5_family-1257" 202 2314
scaffold63|size1124630	RepeatMasker	similarity	613916	614396	30.7	+	.	Target "Motif:rnd-1_family-738" 308 778
scaffold63|size1124630	RepeatMasker	similarity	614404	615032	24.4	-	.	Target "Motif:rnd-1_family-482" 2376 3009
scaffold63|size1124630	RepeatMasker	similarity	615138	627262	0.0	-	.	Target "Motif:scaffold63|size1124630_(dbseq-nr_381)_[616819,628943]" 1 12125
scaffold63|size1124630	RepeatMasker	similarity	627294	629857	25.4	-	.	Target "Motif:rnd-1_family-482" 6 2248
scaffold63|size1124630	RepeatMasker	similarity	629844	630124	18.3	+	.	Target "Motif:rnd-5_family-1320" 313 596
scaffold63|size1124630	RepeatMasker	similarity	630338	630391	18.5	+	.	Target "Motif:rnd-5_family-616" 2 55
scaffold63|size1124630	RepeatMasker	similarity	632369	632462	3.2	+	.	Target "Motif:rnd-1_family-59" 1 95
scaffold63|size1124630	RepeatMasker	similarity	632393	632473	6.2	-	.	Target "Motif:rnd-1_family-79" 113 197
scaffold63|size1124630	RepeatMasker	similarity	632487	632693	17.7	-	.	Target "Motif:rnd-1_family-127" 61 264
scaffold63|size1124630	RepeatMasker	similarity	632694	633375	2.9	+	.	Target "Motif:genome_3_21380" 1 681
scaffold63|size1124630	RepeatMasker	similarity	633377	633437	8.2	-	.	Target "Motif:rnd-1_family-127" 1 62
scaffold63|size1124630	RepeatMasker	similarity	633489	633593	11.4	-	.	Target "Motif:rnd-1_family-1361" 6 110
scaffold63|size1124630	RepeatMasker	similarity	633594	633727	11.2	-	.	Target "Motif:rnd-5_family-1017" 1 135
scaffold63|size1124630	RepeatMasker	similarity	633780	633904	25.5	+	.	Target "Motif:rnd-5_family-1024" 686 803
scaffold63|size1124630	RepeatMasker	similarity	634247	634486	32.9	+	.	Target "Motif:scaffold3|size1191850_(dbseq-nr_493)_[349346,364513]" 8081 8324
scaffold63|size1124630	RepeatMasker	similarity	634514	634980	7.1	-	.	Target "Motif:genome_2_13625" 1 505
scaffold63|size1124630	RepeatMasker	similarity	645269	645310	18.9	+	.	Target "Motif:GA-rich" 1 45
scaffold63|size1124630	RepeatMasker	similarity	647216	647266	22.7	+	.	Target "Motif:(TGAAGA)n" 1 51
scaffold63|size1124630	RepeatMasker	similarity	647787	648079	6.2	+	.	Target "Motif:rnd-1_family-88" 127 419
scaffold63|size1124630	RepeatMasker	similarity	647822	648506	15.3	-	.	Target "Motif:rnd-1_family-276" 902 1559
scaffold63|size1124630	RepeatMasker	similarity	648421	648710	16.7	+	.	Target "Motif:rnd-4_family-212" 61 630
scaffold63|size1124630	RepeatMasker	similarity	648711	649211	26.4	-	.	Target "Motif:rnd-1_family-287" 23 535
scaffold63|size1124630	RepeatMasker	similarity	649212	649239	16.7	+	.	Target "Motif:rnd-4_family-212" 631 689
scaffold63|size1124630	RepeatMasker	similarity	649240	649338	7.4	+	.	Target "Motif:(ACA)n" 1 99
scaffold63|size1124630	RepeatMasker	similarity	649339	649496	17.2	+	.	Target "Motif:rnd-4_family-212" 679 781
scaffold63|size1124630	RepeatMasker	similarity	649468	649564	8.2	+	.	Target "Motif:rnd-1_family-1332" 1 97
scaffold63|size1124630	RepeatMasker	similarity	649568	649608	2.4	-	.	Target "Motif:rnd-5_family-2671" 2 42
scaffold63|size1124630	RepeatMasker	similarity	649612	649895	8.0	+	.	Target "Motif:rnd-5_family-4415" 1858 2135
scaffold63|size1124630	RepeatMasker	similarity	650703	650914	24.6	+	.	Target "Motif:rnd-1_family-107" 357 569
scaffold63|size1124630	RepeatMasker	similarity	650786	651008	17.1	-	.	Target "Motif:rnd-1_family-10" 763 1118
scaffold63|size1124630	RepeatMasker	similarity	651355	651734	6.9	-	.	Target "Motif:scaffold360|size312727_(dbseq-nr_717)_[58593,65069]" 52 416
scaffold63|size1124630	RepeatMasker	similarity	652229	652604	19.6	-	.	Target "Motif:genome_5_5679" 92 538
scaffold63|size1124630	RepeatMasker	similarity	653076	653121	28.8	+	.	Target "Motif:(GCC)n" 1 46
scaffold63|size1124630	RepeatMasker	similarity	656655	656679	29.8	+	.	Target "Motif:(CATTGT)n" 1 54
scaffold63|size1124630	RepeatMasker	similarity	656680	656707	15.9	+	.	Target "Motif:(TTG)n" 1 28
scaffold63|size1124630	RepeatMasker	similarity	657164	657275	23.4	+	.	Target "Motif:scaffold171|size496807_(dbseq-nr_295)_[215868,222163]" 6097 6219
scaffold63|size1124630	RepeatMasker	similarity	657784	657887	24.2	-	.	Target "Motif:rnd-1_family-621" 1 104
scaffold63|size1124630	RepeatMasker	similarity	657918	658308	15.8	+	.	Target "Motif:scaffold23|size1082546_(dbseq-nr_250)_[241298,247784]" 1 417
scaffold63|size1124630	RepeatMasker	similarity	662573	662596	14.4	+	.	Target "Motif:(GAG)n" 1 24
scaffold63|size1124630	RepeatMasker	similarity	662597	662662	9.2	+	.	Target "Motif:rnd-1_family-91" 2 68
scaffold63|size1124630	RepeatMasker	similarity	663450	663468	5.6	+	.	Target "Motif:(CTC)n" 1 19
scaffold63|size1124630	RepeatMasker	similarity	665030	665049	0.0	+	.	Target "Motif:(TG)n" 1 21
scaffold63|size1124630	RepeatMasker	similarity	668316	668356	8.1	+	.	Target "Motif:(TACTACC)n" 1 42
scaffold63|size1124630	RepeatMasker	similarity	668397	668534	10.8	-	.	Target "Motif:genome_1_17335" 666 803
scaffold63|size1124630	RepeatMasker	similarity	668535	668743	10.2	+	.	Target "Motif:(GGTGTCACTC)n" 1 218
scaffold63|size1124630	RepeatMasker	similarity	668744	669181	9.2	-	.	Target "Motif:genome_1_17335" 1 665
scaffold63|size1124630	RepeatMasker	similarity	678644	678690	23.4	-	.	Target "Motif:rnd-5_family-1755" 1 47
scaffold63|size1124630	RepeatMasker	similarity	683200	683341	5.9	-	.	Target "Motif:genome_3_14621" 688 823
scaffold63|size1124630	RepeatMasker	similarity	683344	684938	10.6	-	.	Target "Motif:rnd-1_family-3" 271 1990
scaffold63|size1124630	RepeatMasker	similarity	684943	685560	27.7	+	.	Target "Motif:rnd-5_family-1257" 898 1516
scaffold63|size1124630	RepeatMasker	similarity	685554	686402	22.5	+	.	Target "Motif:rnd-5_family-1257" 1455 2314
scaffold63|size1124630	RepeatMasker	similarity	686410	686696	18.5	+	.	Target "Motif:rnd-1_family-1355" 1 287
scaffold63|size1124630	RepeatMasker	similarity	686701	688128	25.2	+	.	Target "Motif:rnd-4_family-918" 4 1421
scaffold63|size1124630	RepeatMasker	similarity	688156	688341	26.1	-	.	Target "Motif:rnd-1_family-1267" 1 268
scaffold63|size1124630	RepeatMasker	similarity	688342	688430	11.2	+	.	Target "Motif:rnd-1_family-1358" 1 89
scaffold63|size1124630	RepeatMasker	similarity	688462	688726	9.1	-	.	Target "Motif:genome_10_22330" 1 266
scaffold63|size1124630	RepeatMasker	similarity	688842	689113	16.6	+	.	Target "Motif:genome_1_5829" 5 268
scaffold63|size1124630	RepeatMasker	similarity	689236	689389	12.3	+	.	Target "Motif:rnd-1_family-622" 396 559
scaffold63|size1124630	RepeatMasker	similarity	689391	689466	13.2	+	.	Target "Motif:genome_1_5829" 313 381
scaffold63|size1124630	RepeatMasker	similarity	689462	691837	6.6	+	.	Target "Motif:scaffold170|size558746_(dbseq-nr_246)_[277812,288266]" 1685 4626
scaffold63|size1124630	RepeatMasker	similarity	692163	692721	19.9	-	.	Target "Motif:scaffold170|size558746_(dbseq-nr_246)_[277812,288266]" 4060 4626
scaffold63|size1124630	RepeatMasker	similarity	692635	692890	15.4	+	.	Target "Motif:rnd-1_family-365" 1 276
scaffold63|size1124630	RepeatMasker	similarity	692708	692942	13.7	-	.	Target "Motif:rnd-1_family-373" 1 239
scaffold63|size1124630	RepeatMasker	similarity	693003	694189	24.3	-	.	Target "Motif:scaffold170|size558746_(dbseq-nr_246)_[277812,288266]" 2188 3368
scaffold63|size1124630	RepeatMasker	similarity	694115	694404	13.6	+	.	Target "Motif:rnd-3_family-259" 180 387
scaffold63|size1124630	RepeatMasker	similarity	694405	695465	28.3	+	.	Target "Motif:scaffold3|size1191850_(dbseq-nr_493)_[349346,364513]" 2362 3446
scaffold63|size1124630	RepeatMasker	similarity	695469	695542	13.5	+	.	Target "Motif:rnd-5_family-420" 2 75
scaffold63|size1124630	RepeatMasker	similarity	695544	696220	10.0	-	.	Target "Motif:rnd-1_family-1322" 1 441
scaffold63|size1124630	RepeatMasker	similarity	696229	696819	8.4	+	.	Target "Motif:rnd-5_family-421" 7 593
scaffold63|size1124630	RepeatMasker	similarity	696758	696861	30.7	+	.	Target "Motif:scaffold3|size1191850_(dbseq-nr_493)_[349346,364513]" 4368 4470
scaffold63|size1124630	RepeatMasker	similarity	696934	697257	13.0	+	.	Target "Motif:rnd-5_family-421" 584 906
scaffold63|size1124630	RepeatMasker	similarity	697258	697786	4.5	+	.	Target "Motif:genome_6_13534" 305 837
scaffold63|size1124630	RepeatMasker	similarity	697790	697856	14.5	-	.	Target "Motif:rnd-1_family-511" 581 647
scaffold63|size1124630	RepeatMasker	similarity	697857	698708	1.4	+	.	Target "Motif:genome_12_10956" 1 814
scaffold63|size1124630	RepeatMasker	similarity	698710	699152	13.0	+	.	Target "Motif:rnd-5_family-421" 1816 2377
scaffold63|size1124630	RepeatMasker	similarity	699152	699602	28.8	+	.	Target "Motif:scaffold3|size1191850_(dbseq-nr_493)_[349346,364513]" 6277 6728
scaffold63|size1124630	RepeatMasker	similarity	699603	699701	9.4	+	.	Target "Motif:rnd-5_family-421" 2378 2474
scaffold63|size1124630	RepeatMasker	similarity	699700	700565	23.7	+	.	Target "Motif:scaffold3|size1191850_(dbseq-nr_493)_[349346,364513]" 7094 7969
scaffold63|size1124630	RepeatMasker	similarity	700584	700829	21.1	+	.	Target "Motif:rnd-1_family-0" 2347 2506
scaffold63|size1124630	RepeatMasker	similarity	700782	701181	21.6	+	.	Target "Motif:scaffold3|size1191850_(dbseq-nr_493)_[349346,364513]" 8001 8413
scaffold63|size1124630	RepeatMasker	similarity	701108	701200	6.5	+	.	Target "Motif:rnd-1_family-724" 17 110
scaffold63|size1124630	RepeatMasker	similarity	701183	701361	12.4	+	.	Target "Motif:rnd-1_family-724" 1 171
scaffold63|size1124630	RepeatMasker	similarity	701371	701445	9.4	+	.	Target "Motif:rnd-1_family-724" 59 142
scaffold63|size1124630	RepeatMasker	similarity	701426	701465	7.5	+	.	Target "Motif:rnd-1_family-724" 70 109
scaffold63|size1124630	RepeatMasker	similarity	701448	701685	14.8	+	.	Target "Motif:rnd-1_family-724" 1 430
scaffold63|size1124630	RepeatMasker	similarity	701574	701819	20.4	-	.	Target "Motif:rnd-1_family-224" 1 241
scaffold63|size1124630	RepeatMasker	similarity	701820	701935	10.5	-	.	Target "Motif:rnd-1_family-131" 1 114
scaffold63|size1124630	RepeatMasker	similarity	701829	701962	13.8	+	.	Target "Motif:rnd-5_family-1816" 462 593
scaffold63|size1124630	RepeatMasker	similarity	701938	702242	18.9	-	.	Target "Motif:scaffold170|size558746_(dbseq-nr_246)_[277812,288266]" 1685 2007
scaffold63|size1124630	RepeatMasker	similarity	702583	703481	0.7	+	.	Target "Motif:genome_12_20921" 1 930
scaffold63|size1124630	RepeatMasker	similarity	704770	705196	17.7	+	.	Target "Motif:scaffold171|size496807_(dbseq-nr_295)_[215868,222163]" 1 423
scaffold63|size1124630	RepeatMasker	similarity	705147	705204	22.8	-	.	Target "Motif:scaffold148|size484791_(dbseq-nr_708)_[394079,400011]" 5543 5599
scaffold63|size1124630	RepeatMasker	similarity	705197	707677	15.5	+	.	Target "Motif:scaffold171|size496807_(dbseq-nr_295)_[215868,222163]" 304 2854
scaffold63|size1124630	RepeatMasker	similarity	707677	708145	16.8	+	.	Target "Motif:scaffold5|size2025720_(dbseq-nr_679)_[1273151,1286701]" 427 660
scaffold63|size1124630	RepeatMasker	similarity	708134	708486	23.4	+	.	Target "Motif:scaffold5|size2025720_(dbseq-nr_679)_[1273151,1286701]" 615 1000
scaffold63|size1124630	RepeatMasker	similarity	708485	709860	12.7	-	.	Target "Motif:scaffold3|size1191850_(dbseq-nr_493)_[349346,364513]" 6877 8349
scaffold63|size1124630	RepeatMasker	similarity	709885	710565	3.7	+	.	Target "Motif:scaffold5|size2025720_(dbseq-nr_679)_[1273151,1286701]" 6814 7500
scaffold63|size1124630	RepeatMasker	similarity	710569	712055	19.6	-	.	Target "Motif:scaffold3|size1191850_(dbseq-nr_493)_[349346,364513]" 5197 6706
scaffold63|size1124630	RepeatMasker	similarity	712034	713498	5.5	+	.	Target "Motif:scaffold5|size2025720_(dbseq-nr_679)_[1273151,1286701]" 6185 7500
scaffold63|size1124630	RepeatMasker	similarity	713502	715292	19.7	-	.	Target "Motif:scaffold3|size1191850_(dbseq-nr_493)_[349346,364513]" 4894 6706
scaffold63|size1124630	RepeatMasker	similarity	715132	715438	22.3	+	.	Target "Motif:scaffold5|size2025720_(dbseq-nr_679)_[1273151,1286701]" 4681 4987
scaffold63|size1124630	RepeatMasker	similarity	715287	716510	15.3	-	.	Target "Motif:scaffold3|size1191850_(dbseq-nr_493)_[349346,364513]" 3973 5197
scaffold63|size1124630	RepeatMasker	similarity	716410	718207	6.3	+	.	Target "Motif:scaffold5|size2025720_(dbseq-nr_679)_[1273151,1286701]" 5856 7500
scaffold63|size1124630	RepeatMasker	similarity	718211	719969	20.1	-	.	Target "Motif:scaffold3|size1191850_(dbseq-nr_493)_[349346,364513]" 4894 6706
scaffold63|size1124630	RepeatMasker	similarity	719809	720115	22.3	+	.	Target "Motif:scaffold5|size2025720_(dbseq-nr_679)_[1273151,1286701]" 4681 4987
scaffold63|size1124630	RepeatMasker	similarity	719964	721160	15.2	-	.	Target "Motif:scaffold3|size1191850_(dbseq-nr_493)_[349346,364513]" 4003 5197
scaffold63|size1124630	RepeatMasker	similarity	721089	722727	5.9	+	.	Target "Motif:scaffold5|size2025720_(dbseq-nr_679)_[1273151,1286701]" 5856 7500
scaffold63|size1124630	RepeatMasker	similarity	722731	724519	19.1	-	.	Target "Motif:scaffold3|size1191850_(dbseq-nr_493)_[349346,364513]" 4894 6706
scaffold63|size1124630	RepeatMasker	similarity	724359	724665	22.3	+	.	Target "Motif:scaffold5|size2025720_(dbseq-nr_679)_[1273151,1286701]" 4681 4987
scaffold63|size1124630	RepeatMasker	similarity	724514	725735	15.2	-	.	Target "Motif:scaffold3|size1191850_(dbseq-nr_493)_[349346,364513]" 3973 5197
scaffold63|size1124630	RepeatMasker	similarity	725635	727430	6.5	+	.	Target "Motif:scaffold5|size2025720_(dbseq-nr_679)_[1273151,1286701]" 5856 7500
scaffold63|size1124630	RepeatMasker	similarity	727431	728185	8.7	+	.	Target "Motif:scaffold171|size496807_(dbseq-nr_295)_[215868,222163]" 2846 3602
scaffold63|size1124630	RepeatMasker	similarity	728452	734902	0.3	+	.	Target "Motif:scaffold125|size483819_(dbseq-nr_162)_[89484,95907]" 1 6424
scaffold63|size1124630	RepeatMasker	similarity	735299	735711	20.1	-	.	Target "Motif:genome_6_9737" 345 726
scaffold63|size1124630	RepeatMasker	similarity	735727	736262	14.4	+	.	Target "Motif:rnd-1_family-264" 1 513
scaffold63|size1124630	RepeatMasker	similarity	736126	736622	13.6	+	.	Target "Motif:rnd-1_family-638" 1 501
scaffold63|size1124630	RepeatMasker	similarity	737130	738816	14.3	+	.	Target "Motif:rnd-1_family-264" 2 1998
scaffold63|size1124630	RepeatMasker	similarity	738819	739290	3.4	+	.	Target "Motif:genome_7_21013" 977 1449
scaffold63|size1124630	RepeatMasker	similarity	739349	739468	17.3	+	.	Target "Motif:rnd-1_family-640" 99 147
scaffold63|size1124630	RepeatMasker	similarity	739531	739599	16.0	+	.	Target "Motif:rnd-5_family-3758" 157 219
scaffold63|size1124630	RepeatMasker	similarity	739579	739704	24.4	+	.	Target "Motif:rnd-1_family-138" 208 322
scaffold63|size1124630	RepeatMasker	similarity	739848	740315	9.6	+	.	Target "Motif:genome_12_17919" 1 473
scaffold63|size1124630	RepeatMasker	similarity	740432	740629	15.7	-	.	Target "Motif:rnd-1_family-224" 1 204
scaffold63|size1124630	RepeatMasker	similarity	740630	741211	27.1	+	.	Target "Motif:scaffold49|size1113722_(dbseq-nr_425)_[50972,57331]" 832 1423
scaffold63|size1124630	RepeatMasker	similarity	741226	741412	22.2	+	.	Target "Motif:rnd-1_family-61" 166 457
scaffold63|size1124630	RepeatMasker	similarity	741506	742151	3.7	-	.	Target "Motif:rnd-1_family-30" 1 995
scaffold63|size1124630	RepeatMasker	similarity	742423	742454	6.5	+	.	Target "Motif:(GCC)n" 1 32
scaffold63|size1124630	RepeatMasker	similarity	742487	742518	17.9	+	.	Target "Motif:(CCGCCA)n" 1 32
scaffold63|size1124630	RepeatMasker	similarity	742713	742738	8.2	+	.	Target "Motif:(CCT)n" 1 26
scaffold63|size1124630	RepeatMasker	similarity	742870	742914	23.3	+	.	Target "Motif:(GCAACA)n" 1 47
scaffold63|size1124630	RepeatMasker	similarity	742961	742986	13.1	+	.	Target "Motif:(GCA)n" 1 26
scaffold63|size1124630	RepeatMasker	similarity	743525	743552	13.1	+	.	Target "Motif:A-rich" 1 27
scaffold63|size1124630	RepeatMasker	similarity	746039	746095	16.1	+	.	Target "Motif:genome_3_21789" 2 59
scaffold63|size1124630	RepeatMasker	similarity	746163	746407	21.6	-	.	Target "Motif:rnd-5_family-4603" 16 287
scaffold63|size1124630	RepeatMasker	similarity	747024	747316	10.1	-	.	Target "Motif:genome_8_12029" 1 292
scaffold63|size1124630	RepeatMasker	similarity	750896	750998	30.6	+	.	Target "Motif:(GACGAC)n" 1 103
scaffold63|size1124630	RepeatMasker	similarity	753189	753592	10.6	-	.	Target "Motif:genome_9_1663" 3 420
scaffold63|size1124630	RepeatMasker	similarity	753715	753921	29.6	+	.	Target "Motif:rnd-5_family-2469" 206 413
scaffold63|size1124630	RepeatMasker	similarity	753944	754335	29.2	-	.	Target "Motif:genome_3_7906" 106 522
scaffold63|size1124630	RepeatMasker	similarity	754443	754862	32.5	+	.	Target "Motif:genome_11_5837" 1 423
scaffold63|size1124630	RepeatMasker	similarity	754989	755947	27.7	+	.	Target "Motif:rnd-1_family-950" 69 1039
scaffold63|size1124630	RepeatMasker	similarity	757204	757318	26.4	-	.	Target "Motif:rnd-5_family-689" 637 751
scaffold63|size1124630	RepeatMasker	similarity	757218	757690	32.5	+	.	Target "Motif:genome_11_5837" 869 1349
scaffold63|size1124630	RepeatMasker	similarity	757693	757818	4.8	+	.	Target "Motif:genome_1_3735" 1 128
scaffold63|size1124630	RepeatMasker	similarity	757819	757955	12.1	-	.	Target "Motif:genome_11_13808" 530 668
scaffold63|size1124630	RepeatMasker	similarity	757956	758100	8.9	+	.	Target "Motif:(GTGAAACCGA)n" 1 144
scaffold63|size1124630	RepeatMasker	similarity	758101	758209	12.1	-	.	Target "Motif:genome_11_13808" 444 529
scaffold63|size1124630	RepeatMasker	similarity	758210	758365	8.8	+	.	Target "Motif:A-rich" 1 155
scaffold63|size1124630	RepeatMasker	similarity	758366	758822	12.1	-	.	Target "Motif:genome_11_13808" 2 443
scaffold63|size1124630	RepeatMasker	similarity	758826	759713	3.2	+	.	Target "Motif:genome_11_1145" 1 885
scaffold63|size1124630	RepeatMasker	similarity	759714	759810	3.1	+	.	Target "Motif:genome_1_3735" 124 220
scaffold63|size1124630	RepeatMasker	similarity	759811	760276	3.4	-	.	Target "Motif:genome_2_8342" 1 455
scaffold63|size1124630	RepeatMasker	similarity	760974	761263	8.7	-	.	Target "Motif:rnd-1_family-1131" 1 289
scaffold63|size1124630	RepeatMasker	similarity	762545	762994	35.2	-	.	Target "Motif:rnd-5_family-3711" 5829 6277
scaffold63|size1124630	RepeatMasker	similarity	763272	763403	33.3	-	.	Target "Motif:rnd-5_family-3711" 5494 5625
scaffold63|size1124630	RepeatMasker	similarity	768771	768867	6.2	+	.	Target "Motif:genome_1_3735" 369 465
scaffold63|size1124630	RepeatMasker	similarity	768924	769483	0.7	+	.	Target "Motif:genome_12_16385" 1 562
scaffold63|size1124630	RepeatMasker	similarity	771656	772442	0.0	+	.	Target "Motif:rnd-5_family-6001" 19 805
scaffold63|size1124630	RepeatMasker	similarity	772439	772514	24.0	-	.	Target "Motif:scaffold438|size288449_(dbseq-nr_590)_[251714,257240]" 263 341
scaffold63|size1124630	RepeatMasker	similarity	772514	773531	7.2	+	.	Target "Motif:rnd-5_family-6001" 801 1832
scaffold63|size1124630	RepeatMasker	similarity	773562	773836	27.4	-	.	Target "Motif:genome_4_21158" 96 400
scaffold63|size1124630	RepeatMasker	similarity	776345	776372	12.6	+	.	Target "Motif:(ACAAT)n" 1 27
scaffold63|size1124630	RepeatMasker	similarity	776386	776429	2.4	+	.	Target "Motif:(GTTACACACT)n" 1 43
scaffold63|size1124630	RepeatMasker	similarity	776498	776650	5.5	+	.	Target "Motif:rnd-1_family-30" 1 180
scaffold63|size1124630	RepeatMasker	similarity	776648	776949	28.4	-	.	Target "Motif:rnd-1_family-21" 4699 5010
scaffold63|size1124630	RepeatMasker	similarity	776903	777053	22.7	+	.	Target "Motif:rnd-1_family-1347" 4 156
scaffold63|size1124630	RepeatMasker	similarity	777055	777777	4.8	-	.	Target "Motif:rnd-5_family-1341" 1 705
scaffold63|size1124630	RepeatMasker	similarity	777790	777908	19.4	+	.	Target "Motif:rnd-1_family-622" 393 515
scaffold63|size1124630	RepeatMasker	similarity	777834	777953	16.0	-	.	Target "Motif:rnd-1_family-21" 229 348
scaffold63|size1124630	RepeatMasker	similarity	777933	778070	5.9	+	.	Target "Motif:rnd-1_family-35" 125 261
scaffold63|size1124630	RepeatMasker	similarity	778073	778893	0.5	-	.	Target "Motif:genome_10_8722" 1 823
scaffold63|size1124630	RepeatMasker	similarity	778894	778945	14.8	+	.	Target "Motif:rnd-1_family-189" 7 58
scaffold63|size1124630	RepeatMasker	similarity	778924	780043	13.2	+	.	Target "Motif:rnd-5_family-1150" 1 1128
scaffold63|size1124630	RepeatMasker	similarity	781343	781367	13.7	+	.	Target "Motif:(GAA)n" 1 25
scaffold63|size1124630	RepeatMasker	similarity	781372	781444	2.2	+	.	Target "Motif:rnd-1_family-91" 4 67
scaffold63|size1124630	RepeatMasker	similarity	785283	786447	5.7	+	.	Target "Motif:rnd-5_family-6276" 1 1136
scaffold63|size1124630	RepeatMasker	similarity	786447	787275	32.7	-	.	Target "Motif:scaffold179|size420366_(dbseq-nr_409)_[298021,303838]" 4642 5480
scaffold63|size1124630	RepeatMasker	similarity	787276	787384	0.0	+	.	Target "Motif:rnd-5_family-6276" 1136 1244
scaffold63|size1124630	RepeatMasker	similarity	787385	788068	34.1	-	.	Target "Motif:scaffold7|size730406_(dbseq-nr_160)_[16790,22653]" 3773 4471
scaffold63|size1124630	RepeatMasker	similarity	788065	788878	4.5	+	.	Target "Motif:rnd-5_family-6276" 1241 2054
scaffold63|size1124630	RepeatMasker	similarity	788879	789568	37.8	-	.	Target "Motif:scaffold179|size420366_(dbseq-nr_409)_[298021,303838]" 2312 3001
scaffold63|size1124630	RepeatMasker	similarity	789556	789855	17.9	+	.	Target "Motif:rnd-1_family-270" 1 301
scaffold63|size1124630	RepeatMasker	similarity	789867	790160	7.3	+	.	Target "Motif:rnd-1_family-488" 1 290
scaffold63|size1124630	RepeatMasker	similarity	790134	790193	25.6	+	.	Target "Motif:rnd-4_family-49" 380 589
scaffold63|size1124630	RepeatMasker	similarity	790194	790331	15.7	-	.	Target "Motif:rnd-1_family-666" 3 144
scaffold63|size1124630	RepeatMasker	similarity	790332	790426	25.6	+	.	Target "Motif:rnd-4_family-49" 590 932
scaffold63|size1124630	RepeatMasker	similarity	790528	792747	4.8	+	.	Target "Motif:rnd-1_family-57" 1 408
scaffold63|size1124630	RepeatMasker	similarity	792748	792764	0.0	+	.	Target "Motif:(T)n" 1 17
scaffold63|size1124630	RepeatMasker	similarity	792768	793857	5.1	+	.	Target "Motif:rnd-1_family-54" 1 745
scaffold63|size1124630	RepeatMasker	similarity	793966	794910	1.5	+	.	Target "Motif:rnd-1_family-54" 747 1696
scaffold63|size1124630	RepeatMasker	similarity	794911	795173	20.2	-	.	Target "Motif:genome_1_8676" 7 267
scaffold63|size1124630	RepeatMasker	similarity	795176	795411	2.1	+	.	Target "Motif:rnd-1_family-54" 1697 1932
scaffold63|size1124630	RepeatMasker	similarity	795412	795565	12.0	-	.	Target "Motif:genome_1_8676" 1 150
scaffold63|size1124630	RepeatMasker	similarity	795566	795966	2.2	+	.	Target "Motif:rnd-1_family-54" 1933 2333
scaffold63|size1124630	RepeatMasker	similarity	795965	796051	2.3	+	.	Target "Motif:rnd-1_family-74" 1300 1386
scaffold63|size1124630	RepeatMasker	similarity	796054	796157	6.0	-	.	Target "Motif:rnd-5_family-1842" 1 102
scaffold63|size1124630	RepeatMasker	similarity	796094	796178	29.4	+	.	Target "Motif:genome_6_129250-9]2" 120 206
scaffold63|size1124630	RepeatMasker	similarity	796163	796718	3.3	+	.	Target "Motif:rnd-1_family-74" 1387 1953
scaffold63|size1124630	RepeatMasker	similarity	796424	798073	11.9	-	.	Target "Motif:rnd-1_family-10" 1 1809
scaffold63|size1124630	RepeatMasker	similarity	798073	798409	33.7	-	.	Target "Motif:scaffold179|size420366_(dbseq-nr_409)_[298021,303838]" 1988 2327
scaffold63|size1124630	RepeatMasker	similarity	798410	798874	12.9	-	.	Target "Motif:rnd-5_family-4184" 480 977
scaffold63|size1124630	RepeatMasker	similarity	798875	798908	0.0	+	.	Target "Motif:(GTTGAT)n" 1 34
scaffold63|size1124630	RepeatMasker	similarity	798909	799065	12.9	-	.	Target "Motif:rnd-5_family-4184" 327 479
scaffold63|size1124630	RepeatMasker	similarity	799570	799673	24.5	-	.	Target "Motif:scaffold7|size730406_(dbseq-nr_160)_[16790,22653]" 837 940
scaffold63|size1124630	RepeatMasker	similarity	800112	800443	11.7	-	.	Target "Motif:rnd-5_family-4184" 1 325
scaffold63|size1124630	RepeatMasker	similarity	800189	800476	9.6	+	.	Target "Motif:rnd-5_family-6276" 766 1027
scaffold63|size1124630	RepeatMasker	similarity	800528	800793	21.1	+	.	Target "Motif:rnd-3_family-180" 39 348
scaffold63|size1124630	RepeatMasker	similarity	800805	801215	24.9	-	.	Target "Motif:genome_8_432" 447 930
scaffold63|size1124630	RepeatMasker	similarity	801591	801851	26.8	-	.	Target "Motif:rnd-1_family-856" 227 488
scaffold63|size1124630	RepeatMasker	similarity	801743	801977	26.1	-	.	Target "Motif:rnd-1_family-1058" 4 243
scaffold63|size1124630	RepeatMasker	similarity	805666	806072	12.6	-	.	Target "Motif:rnd-5_family-4906" 141 454
scaffold63|size1124630	RepeatMasker	similarity	806073	812062	1.0	+	.	Target "Motif:scaffold12|size593008_(dbseq-nr_293)_[458236,464222]" 1 5987
scaffold63|size1124630	RepeatMasker	similarity	812070	812087	26.6	-	.	Target "Motif:genome_8_432" 146 193
scaffold63|size1124630	RepeatMasker	similarity	812088	812203	17.4	-	.	Target "Motif:rnd-5_family-4906" 2 121
scaffold63|size1124630	RepeatMasker	similarity	812204	812253	26.6	-	.	Target "Motif:genome_8_432" 1 145
scaffold63|size1124630	RepeatMasker	similarity	812254	812301	18.9	+	.	Target "Motif:rnd-3_family-180" 346 393
scaffold63|size1124630	RepeatMasker	similarity	812299	812632	20.4	+	.	Target "Motif:rnd-5_family-66" 56 421
scaffold63|size1124630	RepeatMasker	similarity	812656	813548	21.3	+	.	Target "Motif:rnd-5_family-66" 397 1244
scaffold63|size1124630	RepeatMasker	similarity	813668	813701	16.4	+	.	Target "Motif:G-rich" 1 34
scaffold63|size1124630	RepeatMasker	similarity	813816	813854	2.6	+	.	Target "Motif:(A)n" 1 39
scaffold63|size1124630	RepeatMasker	similarity	813855	819956	0.6	+	.	Target "Motif:scaffold4|size935939_(dbseq-nr_390)_[911251,917351]" 1 6101
scaffold63|size1124630	RepeatMasker	similarity	820197	820210	17.6	+	.	Target "Motif:genome_2_20414" 1 7
scaffold63|size1124630	RepeatMasker	similarity	820211	820975	2.5	-	.	Target "Motif:genome_11_20847" 1 808
scaffold63|size1124630	RepeatMasker	similarity	820879	820987	7.4	+	.	Target "Motif:genome_2_13490" 505 612
scaffold63|size1124630	RepeatMasker	similarity	820998	821192	27.2	-	.	Target "Motif:rnd-1_family-336" 3 199
scaffold63|size1124630	RepeatMasker	similarity	821298	821572	28.9	-	.	Target "Motif:rnd-5_family-2312" 157 425
scaffold63|size1124630	RepeatMasker	similarity	821389	821815	12.9	+	.	Target "Motif:rnd-5_family-222" 37 457
scaffold63|size1124630	RepeatMasker	similarity	822666	822856	25.5	-	.	Target "Motif:rnd-1_family-971" 185 267
scaffold63|size1124630	RepeatMasker	similarity	823007	823245	27.8	-	.	Target "Motif:rnd-1_family-607" 594 797
scaffold63|size1124630	RepeatMasker	similarity	823303	823688	27.1	+	.	Target "Motif:rnd-1_family-671" 244 626
scaffold63|size1124630	RepeatMasker	similarity	823455	823843	25.1	-	.	Target "Motif:rnd-1_family-607" 1 389
scaffold63|size1124630	RepeatMasker	similarity	824583	824666	26.2	-	.	Target "Motif:rnd-1_family-957" 407 493
scaffold63|size1124630	RepeatMasker	similarity	824602	824691	26.6	+	.	Target "Motif:rnd-1_family-671" 665 755
scaffold63|size1124630	RepeatMasker	similarity	824692	825107	6.5	-	.	Target "Motif:genome_8_22558" 1 438
scaffold63|size1124630	RepeatMasker	similarity	825170	825440	27.8	+	.	Target "Motif:rnd-1_family-939" 111 388
scaffold63|size1124630	RepeatMasker	similarity	825781	825820	17.5	-	.	Target "Motif:genome_11_9683" 1 40
scaffold63|size1124630	RepeatMasker	similarity	825821	825860	17.1	-	.	Target "Motif:rnd-5_family-66" 52 91
scaffold63|size1124630	RepeatMasker	similarity	825852	825911	10.8	-	.	Target "Motif:rnd-5_family-2086" 573 628
scaffold63|size1124630	RepeatMasker	similarity	825861	826390	12.3	+	.	Target "Motif:rnd-1_family-30" 1 531
scaffold63|size1124630	RepeatMasker	similarity	826391	826551	0.6	+	.	Target "Motif:(AGAAGGAGG)n" 1 161
scaffold63|size1124630	RepeatMasker	similarity	826552	826599	12.3	+	.	Target "Motif:rnd-1_family-30" 532 577
scaffold63|size1124630	RepeatMasker	similarity	828863	829005	17.3	+	.	Target "Motif:(GTGCT)n" 1 144
scaffold63|size1124630	RepeatMasker	similarity	829043	829997	0.2	+	.	Target "Motif:(GGCCA)n" 1 952
scaffold63|size1124630	RepeatMasker	similarity	830000	830085	0.0	+	.	Target "Motif:(GT)n" 1 86
scaffold63|size1124630	RepeatMasker	similarity	830086	831448	15.5	-	.	Target "Motif:rnd-1_family-1020" 3 1367
scaffold63|size1124630	RepeatMasker	similarity	831576	832056	13.1	-	.	Target "Motif:rnd-1_family-1025" 1 482
scaffold63|size1124630	RepeatMasker	similarity	832057	832351	18.3	-	.	Target "Motif:rnd-1_family-1036" 4 297
scaffold63|size1124630	RepeatMasker	similarity	832741	833200	4.6	+	.	Target "Motif:rnd-5_family-231" 1 458
scaffold63|size1124630	RepeatMasker	similarity	833206	833489	16.7	+	.	Target "Motif:genome_6_10615" 209 517
scaffold63|size1124630	RepeatMasker	similarity	833723	833922	26.3	-	.	Target "Motif:genome_7_18053" 169 363
scaffold63|size1124630	RepeatMasker	similarity	833955	834019	19.1	-	.	Target "Motif:rnd-1_family-674" 251 339
scaffold63|size1124630	RepeatMasker	similarity	834020	835074	4.4	-	.	Target "Motif:scaffold84|size1198557_(dbseq-nr_85)_[607311,613827]" 5486 6517
scaffold63|size1124630	RepeatMasker	similarity	835063	840001	2.6	-	.	Target "Motif:scaffold28|size474287_(dbseq-nr_104)_[284550,291090]" 1 4951
scaffold63|size1124630	RepeatMasker	similarity	840002	840177	21.6	-	.	Target "Motif:rnd-1_family-674" 6 181
scaffold63|size1124630	RepeatMasker	similarity	840188	840302	13.0	-	.	Target "Motif:rnd-5_family-51" 1659 1776
scaffold63|size1124630	RepeatMasker	similarity	840212	840658	20.0	+	.	Target "Motif:rnd-5_family-766" 17 475
scaffold63|size1124630	RepeatMasker	similarity	840863	841385	29.1	-	.	Target "Motif:rnd-1_family-207" 6 515
scaffold63|size1124630	RepeatMasker	similarity	840983	842109	8.2	-	.	Target "Motif:rnd-5_family-51" 1 1040
scaffold63|size1124630	RepeatMasker	similarity	842120	842266	27.4	+	.	Target "Motif:genome_9_12624" 313 458
scaffold63|size1124630	RepeatMasker	similarity	849437	849464	12.5	+	.	Target "Motif:(TTG)n" 1 27
scaffold63|size1124630	RepeatMasker	similarity	850179	850264	17.6	-	.	Target "Motif:genome_3_13440" 238 322
scaffold63|size1124630	RepeatMasker	similarity	850315	850690	9.1	+	.	Target "Motif:rnd-1_family-1083" 1 334
scaffold63|size1124630	RepeatMasker	similarity	850699	855105	5.5	+	.	Target "Motif:scaffold46|size1342926_(dbseq-nr_577)_[710911,717439]" 2042 6529
scaffold63|size1124630	RepeatMasker	similarity	855106	857987	13.9	+	.	Target "Motif:scaffold235|size475901_(dbseq-nr_53)_[187924,193741]" 340 3325
scaffold63|size1124630	RepeatMasker	similarity	857990	859906	12.4	+	.	Target "Motif:scaffold235|size475901_(dbseq-nr_53)_[187924,193741]" 3897 5818
scaffold63|size1124630	RepeatMasker	similarity	859907	860225	11.0	-	.	Target "Motif:scaffold7|size730406_(dbseq-nr_160)_[96026,102513]" 5442 5760
scaffold63|size1124630	RepeatMasker	similarity	860252	863527	12.1	-	.	Target "Motif:scaffold7|size730406_(dbseq-nr_160)_[96026,102513]" 1194 4544
scaffold63|size1124630	RepeatMasker	similarity	863528	863573	0.0	+	.	Target "Motif:(TGGCCGCAG)n" 1 46
scaffold63|size1124630	RepeatMasker	similarity	863574	863881	12.1	-	.	Target "Motif:scaffold7|size730406_(dbseq-nr_160)_[96026,102513]" 879 1193
scaffold63|size1124630	RepeatMasker	similarity	863882	864147	4.5	-	.	Target "Motif:genome_1_8676" 1 267
scaffold63|size1124630	RepeatMasker	similarity	864149	865005	17.4	+	.	Target "Motif:scaffold133|size826974_(dbseq-nr_519)_[800995,807399]" 5567 6405
scaffold63|size1124630	RepeatMasker	similarity	865639	865815	27.8	+	.	Target "Motif:rnd-1_family-1012" 156 333
scaffold63|size1124630	RepeatMasker	similarity	866235	866329	4.3	+	.	Target "Motif:rnd-1_family-752" 1 94
scaffold63|size1124630	RepeatMasker	similarity	866251	867318	10.2	-	.	Target "Motif:rnd-1_family-347" 1 1075
scaffold63|size1124630	RepeatMasker	similarity	867283	868178	12.7	+	.	Target "Motif:rnd-1_family-292" 1 723
scaffold63|size1124630	RepeatMasker	similarity	868185	868532	11.2	+	.	Target "Motif:rnd-1_family-294" 6 468
scaffold63|size1124630	RepeatMasker	similarity	868493	868639	8.2	-	.	Target "Motif:rnd-1_family-1237" 1 161
scaffold63|size1124630	RepeatMasker	similarity	868589	868997	7.8	+	.	Target "Motif:rnd-1_family-1191" 1 433
scaffold63|size1124630	RepeatMasker	similarity	869002	869126	10.6	+	.	Target "Motif:rnd-1_family-887" 154 276
scaffold63|size1124630	RepeatMasker	similarity	869135	869677	8.8	+	.	Target "Motif:rnd-1_family-542" 1 507
scaffold63|size1124630	RepeatMasker	similarity	869682	869820	26.8	+	.	Target "Motif:rnd-4_family-227" 7271 7410
scaffold63|size1124630	RepeatMasker	similarity	869905	870069	21.0	+	.	Target "Motif:rnd-4_family-227" 7467 7628
scaffold63|size1124630	RepeatMasker	similarity	869923	870072	17.2	+	.	Target "Motif:rnd-1_family-821" 26 169
scaffold63|size1124630	RepeatMasker	similarity	870151	872563	5.9	+	.	Target "Motif:scaffold64|size1002091_(dbseq-nr_604)_[196390,202831]" 1 2448
scaffold63|size1124630	RepeatMasker	similarity	872578	872674	13.4	-	.	Target "Motif:scaffold170|size558746_(dbseq-nr_246)_[277812,288266]" 4552 4636
scaffold63|size1124630	RepeatMasker	similarity	872589	872764	15.5	+	.	Target "Motif:scaffold170|size558746_(dbseq-nr_246)_[277812,288266]" 1685 1852
scaffold63|size1124630	RepeatMasker	similarity	872765	873034	4.9	-	.	Target "Motif:rnd-1_family-165" 349 614
scaffold63|size1124630	RepeatMasker	similarity	873535	873909	1.3	+	.	Target "Motif:rnd-5_family-1738" 186 561
scaffold63|size1124630	RepeatMasker	similarity	874375	874799	2.9	-	.	Target "Motif:rnd-1_family-442" 1 441
scaffold63|size1124630	RepeatMasker	similarity	874434	877714	0.8	+	.	Target "Motif:rnd-5_family-1738" 562 3869
scaffold63|size1124630	RepeatMasker	similarity	877717	877801	4.8	-	.	Target "Motif:rnd-5_family-4228" 1 85
scaffold63|size1124630	RepeatMasker	similarity	877802	877825	25.0	+	.	Target "Motif:scaffold170|size558746_(dbseq-nr_246)_[277812,288266]" 2071 2177
scaffold63|size1124630	RepeatMasker	similarity	877825	878918	0.6	+	.	Target "Motif:rnd-5_family-1738" 3869 4965
scaffold63|size1124630	RepeatMasker	similarity	878919	878960	22.8	+	.	Target "Motif:(TGA)n" 1 42
scaffold63|size1124630	RepeatMasker	similarity	878961	890133	1.4	+	.	Target "Motif:rnd-5_family-1738" 4966 16247
scaffold63|size1124630	RepeatMasker	similarity	889967	890343	2.9	+	.	Target "Motif:rnd-1_family-475" 1 377
scaffold63|size1124630	RepeatMasker	similarity	890276	890825	9.3	+	.	Target "Motif:scaffold170|size558746_(dbseq-nr_246)_[277812,288266]" 4156 4627
scaffold63|size1124630	RepeatMasker	similarity	890834	894519	3.8	+	.	Target "Motif:scaffold109|size879770_(dbseq-nr_434)_[671882,678321]" 2740 6440
scaffold63|size1124630	RepeatMasker	similarity	894594	894742	16.1	+	.	Target "Motif:genome_1_22152" 1 151
scaffold63|size1124630	RepeatMasker	similarity	894807	894965	17.9	-	.	Target "Motif:genome_4_16607" 457 619
scaffold63|size1124630	RepeatMasker	similarity	898211	898382	29.4	-	.	Target "Motif:rnd-5_family-1237" 228 400
scaffold63|size1124630	RepeatMasker	similarity	898496	900825	4.0	-	.	Target "Motif:scaffold268|size245569_(dbseq-nr_108)_[63860,70236]" 4034 6377
scaffold63|size1124630	RepeatMasker	similarity	900828	902789	2.9	-	.	Target "Motif:scaffold41|size688885_(dbseq-nr_738)_[243717,250168]" 1989 3950
scaffold63|size1124630	RepeatMasker	similarity	902790	904116	4.2	-	.	Target "Motif:scaffold57|size959080_(dbseq-nr_623)_[153127,159601]" 1 1330
scaffold63|size1124630	RepeatMasker	similarity	904408	905001	16.5	-	.	Target "Motif:rnd-5_family-2047" 4131 4755
scaffold63|size1124630	RepeatMasker	similarity	904995	905271	10.1	-	.	Target "Motif:rnd-5_family-2047" 2861 3137
scaffold63|size1124630	RepeatMasker	similarity	905269	905426	16.5	-	.	Target "Motif:genome_1_1584" 348 505
scaffold63|size1124630	RepeatMasker	similarity	905448	905727	25.3	-	.	Target "Motif:rnd-1_family-674" 16 298
scaffold63|size1124630	RepeatMasker	similarity	905497	905877	29.0	+	.	Target "Motif:genome_3_7906" 366 748
scaffold63|size1124630	RepeatMasker	similarity	905631	905879	18.2	-	.	Target "Motif:rnd-5_family-418" 693 945
scaffold63|size1124630	RepeatMasker	similarity	905830	906151	22.1	+	.	Target "Motif:rnd-5_family-766" 151 479
scaffold63|size1124630	RepeatMasker	similarity	906346	906803	18.5	-	.	Target "Motif:rnd-1_family-207" 1 692
scaffold63|size1124630	RepeatMasker	similarity	906804	907254	11.1	+	.	Target "Motif:rnd-1_family-787" 1 451
scaffold63|size1124630	RepeatMasker	similarity	907255	907466	20.9	-	.	Target "Motif:genome_1_1584" 55 264
scaffold63|size1124630	RepeatMasker	similarity	907457	909233	13.8	-	.	Target "Motif:rnd-5_family-2047" 1085 2863
scaffold63|size1124630	RepeatMasker	similarity	910542	911600	11.9	-	.	Target "Motif:rnd-5_family-2047" 1 1084
scaffold63|size1124630	RepeatMasker	similarity	911941	912166	26.2	+	.	Target "Motif:genome_7_4419" 59 314
scaffold63|size1124630	RepeatMasker	similarity	912167	912256	13.8	-	.	Target "Motif:rnd-5_family-3908" 69 160
scaffold63|size1124630	RepeatMasker	similarity	912251	912272	23.0	+	.	Target "Motif:genome_7_4419" 112 165
scaffold63|size1124630	RepeatMasker	similarity	912273	912337	15.4	+	.	Target "Motif:genome_11_43780-9]3" 376 440
scaffold63|size1124630	RepeatMasker	similarity	912305	912361	15.5	-	.	Target "Motif:genome_11_43780-9]3" 614 665
scaffold63|size1124630	RepeatMasker	similarity	912338	912354	23.0	+	.	Target "Motif:genome_7_4419" 166 212
scaffold63|size1124630	RepeatMasker	similarity	912353	913286	9.6	+	.	Target "Motif:genome_11_43780-9]3" 3 1009
scaffold63|size1124630	RepeatMasker	similarity	913296	913351	18.2	+	.	Target "Motif:genome_7_4419" 275 329
scaffold63|size1124630	RepeatMasker	similarity	913390	913650	3.1	-	.	Target "Motif:genome_3_16974" 467 733
scaffold63|size1124630	RepeatMasker	similarity	913650	913917	11.0	-	.	Target "Motif:rnd-1_family-385" 1151 1407
scaffold63|size1124630	RepeatMasker	similarity	913918	914123	12.8	-	.	Target "Motif:rnd-1_family-215" 676 879
scaffold63|size1124630	RepeatMasker	similarity	914132	914375	26.7	+	.	Target "Motif:rnd-1_family-226" 210 453
scaffold63|size1124630	RepeatMasker	similarity	914184	914536	15.7	-	.	Target "Motif:rnd-1_family-385" 242 593
scaffold63|size1124630	RepeatMasker	similarity	914544	914645	2.9	-	.	Target "Motif:rnd-5_family-211" 195 296
scaffold63|size1124630	RepeatMasker	similarity	914648	915505	14.5	-	.	Target "Motif:rnd-4_family-385" 2809 3636
scaffold63|size1124630	RepeatMasker	similarity	915518	915646	2.3	-	.	Target "Motif:genome_5_2387" 1 129
scaffold63|size1124630	RepeatMasker	similarity	915647	916301	20.1	+	.	Target "Motif:rnd-1_family-298" 1939 2575
scaffold63|size1124630	RepeatMasker	similarity	916439	917158	25.1	-	.	Target "Motif:rnd-1_family-12" 1 693
scaffold63|size1124630	RepeatMasker	similarity	917159	917591	26.6	+	.	Target "Motif:rnd-1_family-6" 5 1223
scaffold63|size1124630	RepeatMasker	similarity	917592	917809	21.0	-	.	Target "Motif:rnd-1_family-12" 580 798
scaffold63|size1124630	RepeatMasker	similarity	917784	917845	10.2	-	.	Target "Motif:rnd-1_family-195" 319 378
scaffold63|size1124630	RepeatMasker	similarity	917868	918099	12.1	+	.	Target "Motif:rnd-1_family-303" 2423 2648
scaffold63|size1124630	RepeatMasker	similarity	918103	918581	5.9	-	.	Target "Motif:genome_3_16974" 1 486
scaffold63|size1124630	RepeatMasker	similarity	918597	918666	19.1	-	.	Target "Motif:rnd-5_family-3908" 2 69
scaffold63|size1124630	RepeatMasker	similarity	922164	922292	27.1	+	.	Target "Motif:genome_5_6940" 15 134
scaffold63|size1124630	RepeatMasker	similarity	922199	922584	10.1	-	.	Target "Motif:rnd-5_family-2093" 216 596
scaffold63|size1124630	RepeatMasker	similarity	922585	922789	19.8	+	.	Target "Motif:rnd-1_family-177" 1 214
scaffold63|size1124630	RepeatMasker	similarity	922790	922890	22.0	+	.	Target "Motif:rnd-1_family-20" 1 316
scaffold63|size1124630	RepeatMasker	similarity	922923	922961	7.7	-	.	Target "Motif:rnd-1_family-43" 346 385
scaffold63|size1124630	RepeatMasker	similarity	922931	923194	15.2	-	.	Target "Motif:rnd-1_family-57" 103 342
scaffold63|size1124630	RepeatMasker	similarity	923152	923352	18.7	+	.	Target "Motif:rnd-1_family-93" 33 241
scaffold63|size1124630	RepeatMasker	similarity	923477	923702	9.8	+	.	Target "Motif:rnd-5_family-428" 124 372
scaffold63|size1124630	RepeatMasker	similarity	923699	924407	14.4	-	.	Target "Motif:rnd-1_family-45" 22 858
scaffold63|size1124630	RepeatMasker	similarity	924397	924578	8.8	+	.	Target "Motif:rnd-1_family-537" 115 301
scaffold63|size1124630	RepeatMasker	similarity	924687	924970	19.3	+	.	Target "Motif:rnd-1_family-581" 2 298
scaffold63|size1124630	RepeatMasker	similarity	924971	927725	13.4	-	.	Target "Motif:scaffold7|size730406_(dbseq-nr_160)_[96026,102513]" 804 3568
scaffold63|size1124630	RepeatMasker	similarity	927716	927779	11.3	-	.	Target "Motif:rnd-1_family-127" 697 758
scaffold63|size1124630	RepeatMasker	similarity	927726	928214	8.9	+	.	Target "Motif:rnd-1_family-127" 1 461
scaffold63|size1124630	RepeatMasker	similarity	928210	928693	9.2	+	.	Target "Motif:rnd-1_family-127" 5 461
scaffold63|size1124630	RepeatMasker	similarity	928689	929149	9.4	+	.	Target "Motif:rnd-1_family-127" 5 436
scaffold63|size1124630	RepeatMasker	similarity	929147	929261	9.7	+	.	Target "Motif:rnd-4_family-406" 1 114
scaffold63|size1124630	RepeatMasker	similarity	929271	929689	26.2	+	.	Target "Motif:scaffold148|size484791_(dbseq-nr_708)_[116097,122237]" 3934 4353
scaffold63|size1124630	RepeatMasker	similarity	929845	930154	13.7	+	.	Target "Motif:genome_11_20665" 1 309
scaffold63|size1124630	RepeatMasker	similarity	930155	930441	13.1	+	.	Target "Motif:genome_4_5555" 1 270
scaffold63|size1124630	RepeatMasker	similarity	930436	930483	12.5	-	.	Target "Motif:genome_11_5837" 1175 1227
scaffold63|size1124630	RepeatMasker	similarity	931179	931386	9.1	+	.	Target "Motif:genome_10_18904" 1116 1324
scaffold63|size1124630	RepeatMasker	similarity	931351	931397	8.5	-	.	Target "Motif:genome_4_5555" 1 47
scaffold63|size1124630	RepeatMasker	similarity	931398	932002	18.1	+	.	Target "Motif:genome_11_20665" 307 923
scaffold63|size1124630	RepeatMasker	similarity	931991	933088	12.5	-	.	Target "Motif:rnd-1_family-193" 1 1099
scaffold63|size1124630	RepeatMasker	similarity	933195	933265	15.7	-	.	Target "Motif:rnd-1_family-240" 10 80
scaffold63|size1124630	RepeatMasker	similarity	933215	933475	14.2	-	.	Target "Motif:scaffold106|size273814_(dbseq-nr_642)_[52563,59017]" 188 477
scaffold63|size1124630	RepeatMasker	similarity	933486	933979	9.7	+	.	Target "Motif:rnd-1_family-1163" 2498 2994
scaffold63|size1124630	RepeatMasker	similarity	934144	935241	16.4	+	.	Target "Motif:rnd-1_family-1040" 490 1604
scaffold63|size1124630	RepeatMasker	similarity	935242	936498	10.2	-	.	Target "Motif:scaffold17|size542218_(dbseq-nr_435)_[51622,58091]" 5190 6470
scaffold63|size1124630	RepeatMasker	similarity	936499	936626	17.2	-	.	Target "Motif:genome_1_1202" 208 334
scaffold63|size1124630	RepeatMasker	similarity	936855	937057	13.3	-	.	Target "Motif:rnd-1_family-1207" 77 281
scaffold63|size1124630	RepeatMasker	similarity	937090	937412	9.8	-	.	Target "Motif:rnd-1_family-1207" 1 295
scaffold63|size1124630	RepeatMasker	similarity	937932	939035	23.6	+	.	Target "Motif:rnd-1_family-259" 561 1658
scaffold63|size1124630	RepeatMasker	similarity	939329	940167	25.8	-	.	Target "Motif:rnd-1_family-563" 1 836
scaffold63|size1124630	RepeatMasker	similarity	939516	940201	23.1	-	.	Target "Motif:rnd-1_family-646" 319 1011
scaffold63|size1124630	RepeatMasker	similarity	940493	940526	16.4	+	.	Target "Motif:(TAT)n" 1 35
scaffold63|size1124630	RepeatMasker	similarity	940611	940743	17.0	+	.	Target "Motif:genome_7_18422" 200 334
scaffold63|size1124630	RepeatMasker	similarity	940744	945904	9.1	-	.	Target "Motif:scaffold7|size730406_(dbseq-nr_160)_[96026,102513]" 1 5215
scaffold63|size1124630	RepeatMasker	similarity	945936	946077	32.4	+	.	Target "Motif:genome_4_21158" 191 329
scaffold63|size1124630	RepeatMasker	similarity	946088	946358	26.5	+	.	Target "Motif:rnd-1_family-413" 2086 2371
scaffold63|size1124630	RepeatMasker	similarity	946359	946438	28.2	-	.	Target "Motif:rnd-1_family-438" 947 1295
scaffold63|size1124630	RepeatMasker	similarity	946794	947192	16.0	+	.	Target "Motif:rnd-1_family-157" 172 539
scaffold63|size1124630	RepeatMasker	similarity	947163	947226	14.1	+	.	Target "Motif:rnd-1_family-157" 102 165
scaffold63|size1124630	RepeatMasker	similarity	947192	947251	16.7	-	.	Target "Motif:rnd-1_family-157" 541 600
scaffold63|size1124630	RepeatMasker	similarity	947333	947562	18.3	-	.	Target "Motif:genome_3_13960" 1 240
scaffold63|size1124630	RepeatMasker	similarity	948220	948550	12.6	+	.	Target "Motif:genome_9_21378" 1 315
scaffold63|size1124630	RepeatMasker	similarity	948627	948895	23.4	-	.	Target "Motif:rnd-1_family-1112" 14 287
scaffold63|size1124630	RepeatMasker	similarity	948902	949109	20.3	-	.	Target "Motif:rnd-5_family-756" 1 300
scaffold63|size1124630	RepeatMasker	similarity	949358	949774	14.0	-	.	Target "Motif:genome_9_9153" 6 422
scaffold63|size1124630	RepeatMasker	similarity	950049	950307	0.8	+	.	Target "Motif:(CT)n" 1 262
scaffold63|size1124630	RepeatMasker	similarity	950408	950538	17.8	+	.	Target "Motif:(CT)n" 1 131
scaffold63|size1124630	RepeatMasker	similarity	950561	950937	20.8	+	.	Target "Motif:rnd-1_family-994" 1 419
scaffold63|size1124630	RepeatMasker	similarity	951017	951077	35.1	+	.	Target "Motif:(ATG)n" 1 61
scaffold63|size1124630	RepeatMasker	similarity	951214	951497	22.6	+	.	Target "Motif:rnd-1_family-224" 41 300
scaffold63|size1124630	RepeatMasker	similarity	951402	951676	23.9	-	.	Target "Motif:rnd-1_family-246" 67 591
scaffold63|size1124630	RepeatMasker	similarity	951679	951895	15.3	+	.	Target "Motif:genome_5_8084" 14 231
scaffold63|size1124630	RepeatMasker	similarity	951906	952202	29.1	+	.	Target "Motif:rnd-5_family-390" 16635 16935
scaffold63|size1124630	RepeatMasker	similarity	952230	952484	27.9	-	.	Target "Motif:rnd-5_family-722" 142 365
scaffold63|size1124630	RepeatMasker	similarity	952566	952906	22.9	+	.	Target "Motif:genome_5_8084" 232 550
scaffold63|size1124630	RepeatMasker	similarity	952911	953501	19.4	-	.	Target "Motif:rnd-1_family-246" 22 499
scaffold63|size1124630	RepeatMasker	similarity	953659	954285	19.4	-	.	Target "Motif:rnd-1_family-129" 4 829
scaffold63|size1124630	RepeatMasker	similarity	954284	954343	18.4	+	.	Target "Motif:genome_2_21040" 242 492
scaffold63|size1124630	RepeatMasker	similarity	954344	954568	14.6	-	.	Target "Motif:genome_11_89010-9]2" 1 224
scaffold63|size1124630	RepeatMasker	similarity	954586	954906	11.6	+	.	Target "Motif:genome_11_89010-9]2" 1 312
scaffold63|size1124630	RepeatMasker	similarity	955111	955715	22.4	-	.	Target "Motif:genome_12_5761" 102 670
scaffold63|size1124630	RepeatMasker	similarity	955728	956037	15.3	-	.	Target "Motif:rnd-1_family-26" 2 324
scaffold63|size1124630	RepeatMasker	similarity	955880	956057	23.9	-	.	Target "Motif:rnd-4_family-169" 86 260
scaffold63|size1124630	RepeatMasker	similarity	956058	960686	8.4	+	.	Target "Motif:GA-rich" 1 4606
scaffold63|size1124630	RepeatMasker	similarity	960687	960697	23.9	-	.	Target "Motif:rnd-4_family-169" 75 85
scaffold63|size1124630	RepeatMasker	similarity	960717	960856	14.0	-	.	Target "Motif:rnd-1_family-83" 1 121
scaffold63|size1124630	RepeatMasker	similarity	961078	961574	21.5	-	.	Target "Motif:scaffold69|size508817_(dbseq-nr_79)_[401838,405709]" 3492 3845
scaffold63|size1124630	RepeatMasker	similarity	962260	962845	11.9	-	.	Target "Motif:rnd-1_family-1039" 1 554
scaffold63|size1124630	RepeatMasker	similarity	963131	963433	8.2	-	.	Target "Motif:rnd-1_family-1141" 10 323
scaffold63|size1124630	RepeatMasker	similarity	963449	963536	11.4	+	.	Target "Motif:rnd-5_family-378" 3 91
scaffold63|size1124630	RepeatMasker	similarity	963537	964198	10.2	-	.	Target "Motif:rnd-1_family-1027" 1 662
scaffold63|size1124630	RepeatMasker	similarity	964222	964352	33.6	-	.	Target "Motif:scaffold69|size508817_(dbseq-nr_79)_[401838,405709]" 2250 2377
scaffold63|size1124630	RepeatMasker	similarity	964390	964545	9.0	+	.	Target "Motif:rnd-5_family-454" 18 177
scaffold63|size1124630	RepeatMasker	similarity	964514	964903	25.5	-	.	Target "Motif:scaffold69|size508817_(dbseq-nr_79)_[401838,405709]" 1700 2072
scaffold63|size1124630	RepeatMasker	similarity	964903	965042	9.3	+	.	Target "Motif:rnd-5_family-454" 178 317
scaffold63|size1124630	RepeatMasker	similarity	965055	966635	20.8	-	.	Target "Motif:scaffold69|size508817_(dbseq-nr_79)_[401838,405709]" 29 1598
scaffold63|size1124630	RepeatMasker	similarity	966636	966679	11.4	+	.	Target "Motif:rnd-5_family-454" 318 361
scaffold63|size1124630	RepeatMasker	similarity	966680	966841	1.9	+	.	Target "Motif:(AAGAAGGAG)n" 1 162
scaffold63|size1124630	RepeatMasker	similarity	966872	966986	12.2	-	.	Target "Motif:rnd-1_family-83" 1 121
scaffold63|size1124630	RepeatMasker	similarity	972489	972522	9.5	+	.	Target "Motif:(TACAA)n" 1 36
scaffold63|size1124630	RepeatMasker	similarity	977359	977397	24.7	+	.	Target "Motif:(CCTCGG)n" 1 39
scaffold63|size1124630	RepeatMasker	similarity	982645	982680	19.7	+	.	Target "Motif:(ACCAT)n" 1 36
scaffold63|size1124630	RepeatMasker	similarity	983880	984307	11.9	-	.	Target "Motif:genome_1_5806" 337 784
scaffold63|size1124630	RepeatMasker	similarity	984188	984548	22.0	+	.	Target "Motif:rnd-1_family-396" 100 463
scaffold63|size1124630	RepeatMasker	similarity	985351	985506	18.6	+	.	Target "Motif:rnd-1_family-1285" 1 166
scaffold63|size1124630	RepeatMasker	similarity	985507	985531	0.0	+	.	Target "Motif:(CAT)n" 1 25
scaffold63|size1124630	RepeatMasker	similarity	985532	985632	19.5	+	.	Target "Motif:rnd-1_family-1285" 167 231
scaffold63|size1124630	RepeatMasker	similarity	985635	986036	5.2	+	.	Target "Motif:rnd-5_family-384" 1 402
scaffold63|size1124630	RepeatMasker	similarity	986037	986545	14.4	-	.	Target "Motif:rnd-1_family-558" 1 511
scaffold63|size1124630	RepeatMasker	similarity	986528	986610	25.6	+	.	Target "Motif:genome_11_16249" 303 377
scaffold63|size1124630	RepeatMasker	similarity	986546	986859	13.3	-	.	Target "Motif:genome_10_9079" 1 370
scaffold63|size1124630	RepeatMasker	similarity	986786	986868	18.6	+	.	Target "Motif:genome_1_5806" 738 784
scaffold63|size1124630	RepeatMasker	similarity	986916	987048	24.8	+	.	Target "Motif:rnd-1_family-324" 1520 1655
scaffold63|size1124630	RepeatMasker	similarity	987280	988133	10.3	-	.	Target "Motif:rnd-5_family-1127" 3633 4497
scaffold63|size1124630	RepeatMasker	similarity	988133	988220	19.3	-	.	Target "Motif:rnd-5_family-1127" 565 652
scaffold63|size1124630	RepeatMasker	similarity	989513	989682	26.4	+	.	Target "Motif:rnd-1_family-324" 1789 1951
scaffold63|size1124630	RepeatMasker	similarity	989666	989944	9.7	+	.	Target "Motif:genome_11_9683" 11 317
scaffold63|size1124630	RepeatMasker	similarity	989956	989987	7.7	-	.	Target "Motif:genome_11_179890-9]4" 488 519
scaffold63|size1124630	RepeatMasker	similarity	989988	990381	3.6	+	.	Target "Motif:genome_3_19411" 1 392
scaffold63|size1124630	RepeatMasker	similarity	990382	990887	10.3	-	.	Target "Motif:genome_11_179890-9]4" 1 492
scaffold63|size1124630	RepeatMasker	similarity	990897	991038	11.3	+	.	Target "Motif:genome_11_9683" 310 456
scaffold63|size1124630	RepeatMasker	similarity	991042	991144	13.6	-	.	Target "Motif:rnd-5_family-98" 2 104
scaffold63|size1124630	RepeatMasker	similarity	991154	991212	22.0	+	.	Target "Motif:rnd-1_family-1377" 6 67
scaffold63|size1124630	RepeatMasker	similarity	991218	991456	18.6	-	.	Target "Motif:rnd-1_family-479" 427 681
scaffold63|size1124630	RepeatMasker	similarity	991505	991570	16.7	-	.	Target "Motif:rnd-1_family-479" 388 455
scaffold63|size1124630	RepeatMasker	similarity	992158	992364	23.6	+	.	Target "Motif:rnd-5_family-222" 299 505
scaffold63|size1124630	RepeatMasker	similarity	992526	992697	26.8	+	.	Target "Motif:genome_2_13648" 1 174
scaffold63|size1124630	RepeatMasker	similarity	992617	992707	16.7	+	.	Target "Motif:rnd-5_family-392" 370 460
scaffold63|size1124630	RepeatMasker	similarity	992793	993121	23.9	+	.	Target "Motif:rnd-1_family-688" 122 443
scaffold63|size1124630	RepeatMasker	similarity	993122	999156	22.8	+	.	Target "Motif:scaffold338|size134338_(dbseq-nr_585)_[45646,51733]" 1 6069
scaffold63|size1124630	RepeatMasker	similarity	999163	999447	23.6	+	.	Target "Motif:rnd-1_family-688" 438 723
scaffold63|size1124630	RepeatMasker	similarity	999446	999671	21.0	+	.	Target "Motif:genome_7_180890-9]2" 1 255
scaffold63|size1124630	RepeatMasker	similarity	999592	999685	23.6	-	.	Target "Motif:genome_8_12087" 693 790
scaffold63|size1124630	RepeatMasker	similarity	999620	1000423	26.9	+	.	Target "Motif:rnd-1_family-363" 1 526
scaffold63|size1124630	RepeatMasker	similarity	1000126	1000479	29.9	-	.	Target "Motif:rnd-1_family-826" 52 485
scaffold63|size1124630	RepeatMasker	similarity	1000558	1000631	9.4	+	.	Target "Motif:rnd-5_family-1262" 2 66
scaffold63|size1124630	RepeatMasker	similarity	1000628	1000837	7.7	+	.	Target "Motif:scaffold162|size663301_(dbseq-nr_671)_[176169,182640]" 821 1029
scaffold63|size1124630	RepeatMasker	similarity	1000838	1002974	6.7	+	.	Target "Motif:scaffold23|size1082546_(dbseq-nr_250)_[241298,247784]" 2073 4245
scaffold63|size1124630	RepeatMasker	similarity	1002973	1004644	7.9	+	.	Target "Motif:scaffold17|size542218_(dbseq-nr_435)_[51622,58091]" 4785 6470
scaffold63|size1124630	RepeatMasker	similarity	1004680	1004897	4.6	+	.	Target "Motif:scaffold72|size891351_(dbseq-nr_47)_[198322,203627]" 3 220
scaffold63|size1124630	RepeatMasker	similarity	1004859	1004895	15.2	-	.	Target "Motif:scaffold133|size826974_(dbseq-nr_519)_[800995,807399]" 156 192
scaffold63|size1124630	RepeatMasker	similarity	1004896	1005113	2.8	-	.	Target "Motif:genome_1_8676" 1 267
scaffold63|size1124630	RepeatMasker	similarity	1005114	1009659	9.3	+	.	Target "Motif:scaffold59|size999685_(dbseq-nr_521)_[477864,484081]" 320 4901
scaffold63|size1124630	RepeatMasker	similarity	1009660	1010013	6.0	+	.	Target "Motif:scaffold122|size482992_(dbseq-nr_654)_[248621,254518]" 5536 5898
scaffold63|size1124630	RepeatMasker	similarity	1010014	1010729	22.7	-	.	Target "Motif:rnd-1_family-484" 689 1393
scaffold63|size1124630	RepeatMasker	similarity	1010742	1011106	32.8	-	.	Target "Motif:scaffold179|size420366_(dbseq-nr_409)_[298021,303838]" 1101 1460
scaffold63|size1124630	RepeatMasker	similarity	1011217	1011264	25.3	-	.	Target "Motif:rnd-5_family-93" 578 780
scaffold63|size1124630	RepeatMasker	similarity	1011236	1011475	25.3	+	.	Target "Motif:scaffold170|size558746_(dbseq-nr_246)_[277812,288266]" 2648 2790
scaffold63|size1124630	RepeatMasker	similarity	1011265	1011501	31.9	+	.	Target "Motif:rnd-1_family-399" 58 296
scaffold63|size1124630	RepeatMasker	similarity	1011503	1011745	16.3	-	.	Target "Motif:rnd-5_family-2623" 14 271
scaffold63|size1124630	RepeatMasker	similarity	1011746	1011830	25.1	+	.	Target "Motif:scaffold170|size558746_(dbseq-nr_246)_[277812,288266]" 4274 4627
scaffold63|size1124630	RepeatMasker	similarity	1011841	1012048	25.4	+	.	Target "Motif:rnd-1_family-1337" 374 506
scaffold63|size1124630	RepeatMasker	similarity	1013275	1013298	23.2	+	.	Target "Motif:rnd-5_family-390" 5284 5427
scaffold63|size1124630	RepeatMasker	similarity	1013299	1013419	24.0	-	.	Target "Motif:rnd-5_family-462" 22 145
scaffold63|size1124630	RepeatMasker	similarity	1013423	1013476	13.0	+	.	Target "Motif:genome_7_7989" 1 59
scaffold63|size1124630	RepeatMasker	similarity	1013792	1014013	13.1	+	.	Target "Motif:rnd-5_family-392" 1 406
scaffold63|size1124630	RepeatMasker	similarity	1014014	1014169	2.5	+	.	Target "Motif:genome_11_13808" 1 397
scaffold63|size1124630	RepeatMasker	similarity	1014170	1014410	7.4	-	.	Target "Motif:genome_1_17335" 140 335
scaffold63|size1124630	RepeatMasker	similarity	1014411	1014526	6.4	+	.	Target "Motif:(GTCACTTGGT)n" 1 115
scaffold63|size1124630	RepeatMasker	similarity	1014527	1014664	11.6	+	.	Target "Motif:genome_11_13808" 530 668
scaffold63|size1124630	RepeatMasker	similarity	1015271	1015391	3.3	-	.	Target "Motif:genome_2_15377" 498 619
scaffold63|size1124630	RepeatMasker	similarity	1015292	1015409	17.7	+	.	Target "Motif:genome_12_10956" 660 769
scaffold63|size1124630	RepeatMasker	similarity	1015392	1015626	14.2	+	.	Target "Motif:rnd-1_family-224" 1 232
scaffold63|size1124630	RepeatMasker	similarity	1015627	1015904	8.3	+	.	Target "Motif:genome_1_11390" 1 278
scaffold63|size1124630	RepeatMasker	similarity	1015886	1016253	5.4	+	.	Target "Motif:rnd-5_family-393" 227 599
scaffold63|size1124630	RepeatMasker	similarity	1016291	1016657	31.1	-	.	Target "Motif:rnd-1_family-245" 1011 1377
scaffold63|size1124630	RepeatMasker	similarity	1016814	1017026	19.5	-	.	Target "Motif:rnd-1_family-520" 1 207
scaffold63|size1124630	RepeatMasker	similarity	1017044	1017370	5.3	+	.	Target "Motif:rnd-5_family-394" 1 417
scaffold63|size1124630	RepeatMasker	similarity	1017372	1017499	11.9	-	.	Target "Motif:rnd-1_family-434" 199 321
scaffold63|size1124630	RepeatMasker	similarity	1017552	1017636	16.0	-	.	Target "Motif:rnd-1_family-434" 10 95
scaffold63|size1124630	RepeatMasker	similarity	1017640	1017848	25.1	-	.	Target "Motif:rnd-1_family-630" 4 212
scaffold63|size1124630	RepeatMasker	similarity	1018358	1018681	22.5	-	.	Target "Motif:rnd-1_family-600" 482 801
scaffold63|size1124630	RepeatMasker	similarity	1018714	1019050	6.4	+	.	Target "Motif:rnd-5_family-5958" 1 330
scaffold63|size1124630	RepeatMasker	similarity	1019040	1019130	10.2	+	.	Target "Motif:rnd-1_family-1281" 9 98
scaffold63|size1124630	RepeatMasker	similarity	1019148	1019225	11.5	+	.	Target "Motif:rnd-1_family-1281" 1 97
scaffold63|size1124630	RepeatMasker	similarity	1019227	1019405	10.1	+	.	Target "Motif:genome_1_11390" 275 453
scaffold63|size1124630	RepeatMasker	similarity	1019406	1019885	20.4	+	.	Target "Motif:rnd-1_family-38" 56 513
scaffold63|size1124630	RepeatMasker	similarity	1019886	1021844	9.9	-	.	Target "Motif:rnd-1_family-168" 1 955
scaffold63|size1124630	RepeatMasker	similarity	1021744	1021928	20.4	+	.	Target "Motif:scaffold5|size2025720_(dbseq-nr_679)_[1273151,1286701]" 7322 7507
scaffold63|size1124630	RepeatMasker	similarity	1021876	1022295	10.3	-	.	Target "Motif:genome_2_15377" 184 592
scaffold63|size1124630	RepeatMasker	similarity	1022313	1022552	7.5	-	.	Target "Motif:genome_2_15377" 1 245
scaffold63|size1124630	RepeatMasker	similarity	1022591	1022832	14.6	-	.	Target "Motif:genome_1_22152" 179 465
scaffold63|size1124630	RepeatMasker	similarity	1022870	1023249	16.2	+	.	Target "Motif:rnd-5_family-93" 6 354
scaffold63|size1124630	RepeatMasker	similarity	1023240	1023343	25.0	-	.	Target "Motif:rnd-1_family-400" 8 112
scaffold63|size1124630	RepeatMasker	similarity	1023406	1023547	4.9	+	.	Target "Motif:rnd-5_family-396" 1 143
scaffold63|size1124630	RepeatMasker	similarity	1023550	1023802	10.5	-	.	Target "Motif:genome_1_22152" 1 233
scaffold63|size1124630	RepeatMasker	similarity	1023803	1023972	13.6	+	.	Target "Motif:rnd-5_family-126" 10 178
scaffold63|size1124630	RepeatMasker	similarity	1023975	1024024	14.0	+	.	Target "Motif:rnd-5_family-397" 1 51
scaffold63|size1124630	RepeatMasker	similarity	1024026	1024150	14.4	-	.	Target "Motif:rnd-1_family-1064" 1 125
scaffold63|size1124630	RepeatMasker	similarity	1024151	1024213	22.2	-	.	Target "Motif:rnd-1_family-644" 613 675
scaffold63|size1124630	RepeatMasker	similarity	1024175	1024306	26.4	+	.	Target "Motif:scaffold230|size167806_(dbseq-nr_188)_[124304,130861]" 287 420
scaffold63|size1124630	RepeatMasker	similarity	1024342	1024425	12.4	+	.	Target "Motif:rnd-5_family-397" 199 279
scaffold63|size1124630	RepeatMasker	similarity	1024428	1024856	13.6	+	.	Target "Motif:rnd-5_family-126" 178 623
scaffold63|size1124630	RepeatMasker	similarity	1025364	1025836	10.6	+	.	Target "Motif:genome_2_13625" 1 505
scaffold63|size1124630	RepeatMasker	similarity	1025934	1026085	14.3	+	.	Target "Motif:rnd-5_family-392" 331 502
scaffold63|size1124630	RepeatMasker	similarity	1026078	1026224	9.7	+	.	Target "Motif:rnd-1_family-1302" 48 202
scaffold63|size1124630	RepeatMasker	similarity	1026329	1028093	3.0	-	.	Target "Motif:rnd-5_family-434" 1 1765
scaffold63|size1124630	RepeatMasker	similarity	1028094	1028497	30.2	-	.	Target "Motif:rnd-1_family-1108" 746 1152
scaffold63|size1124630	RepeatMasker	similarity	1029909	1030821	27.8	+	.	Target "Motif:rnd-1_family-840" 922 1844
scaffold63|size1124630	RepeatMasker	similarity	1031001	1031164	8.5	-	.	Target "Motif:rnd-1_family-1331" 1 164
scaffold63|size1124630	RepeatMasker	similarity	1031184	1031232	6.2	-	.	Target "Motif:rnd-1_family-1302" 52 100
scaffold63|size1124630	RepeatMasker	similarity	1036219	1036293	25.7	+	.	Target "Motif:rnd-5_family-29" 897 972
scaffold63|size1124630	RepeatMasker	similarity	1036911	1037048	30.9	+	.	Target "Motif:genome_5_1847" 120 262
scaffold63|size1124630	RepeatMasker	similarity	1037150	1037472	24.1	-	.	Target "Motif:rnd-5_family-2349" 441 741
scaffold63|size1124630	RepeatMasker	similarity	1037555	1037652	19.6	+	.	Target "Motif:rnd-5_family-2837" 1 98
scaffold63|size1124630	RepeatMasker	similarity	1037734	1037837	26.2	-	.	Target "Motif:rnd-1_family-389" 271 375
scaffold63|size1124630	RepeatMasker	similarity	1037929	1037997	13.2	-	.	Target "Motif:rnd-1_family-91" 1 68
scaffold63|size1124630	RepeatMasker	similarity	1038001	1038036	19.2	+	.	Target "Motif:(TCT)n" 1 36
scaffold63|size1124630	RepeatMasker	similarity	1038076	1038203	28.6	-	.	Target "Motif:rnd-1_family-343" 97 226
scaffold63|size1124630	RepeatMasker	similarity	1038269	1038336	14.7	-	.	Target "Motif:rnd-1_family-91" 1 68
scaffold63|size1124630	RepeatMasker	similarity	1038338	1038422	19.2	+	.	Target "Motif:(CTTCTC)n" 1 85
scaffold63|size1124630	RepeatMasker	similarity	1038424	1038700	13.4	+	.	Target "Motif:rnd-1_family-26" 1 324
scaffold63|size1124630	RepeatMasker	similarity	1038665	1038712	13.1	-	.	Target "Motif:rnd-1_family-72" 151 196
scaffold63|size1124630	RepeatMasker	similarity	1038698	1038827	15.6	+	.	Target "Motif:rnd-5_family-1043" 65 194
scaffold63|size1124630	RepeatMasker	similarity	1038841	1038920	20.6	-	.	Target "Motif:rnd-5_family-884" 122 306
scaffold63|size1124630	RepeatMasker	similarity	1038921	1039030	19.6	+	.	Target "Motif:rnd-5_family-766" 1739 1847
scaffold63|size1124630	RepeatMasker	similarity	1039031	1039080	20.6	-	.	Target "Motif:rnd-5_family-884" 1 121
scaffold63|size1124630	RepeatMasker	similarity	1039123	1039161	12.8	-	.	Target "Motif:genome_3_7528" 418 456
scaffold63|size1124630	RepeatMasker	similarity	1039165	1039211	29.9	+	.	Target "Motif:rnd-1_family-207" 110 208
scaffold63|size1124630	RepeatMasker	similarity	1039212	1039435	24.3	+	.	Target "Motif:rnd-1_family-553" 1 224
scaffold63|size1124630	RepeatMasker	similarity	1039436	1039702	29.9	+	.	Target "Motif:rnd-1_family-207" 209 782
scaffold63|size1124630	RepeatMasker	similarity	1039872	1040194	25.9	-	.	Target "Motif:rnd-5_family-766" 179 506
scaffold63|size1124630	RepeatMasker	similarity	1040235	1040842	25.9	-	.	Target "Motif:genome_3_7906" 1 663
scaffold63|size1124630	RepeatMasker	similarity	1040904	1040949	6.3	-	.	Target "Motif:rnd-2_family-88" 924 973
scaffold63|size1124630	RepeatMasker	similarity	1040950	1040989	5.3	+	.	Target "Motif:(TTCTCC)n" 1 40
scaffold63|size1124630	RepeatMasker	similarity	1040990	1041005	6.3	-	.	Target "Motif:rnd-2_family-88" 908 923
scaffold63|size1124630	RepeatMasker	similarity	1041029	1041123	22.1	+	.	Target "Motif:genome_10_6249" 215 311
scaffold63|size1124630	RepeatMasker	similarity	1041149	1041287	14.5	-	.	Target "Motif:rnd-1_family-233" 3 141
scaffold63|size1124630	RepeatMasker	similarity	1041186	1041299	28.8	+	.	Target "Motif:scaffold17|size542218_(dbseq-nr_435)_[186261,192485]" 4885 5002
scaffold63|size1124630	RepeatMasker	similarity	1041290	1041376	29.4	+	.	Target "Motif:genome_10_6249" 318 402
scaffold63|size1124630	RepeatMasker	similarity	1041361	1041463	13.3	-	.	Target "Motif:rnd-1_family-339" 639 736
scaffold63|size1124630	RepeatMasker	similarity	1041463	1041502	10.0	-	.	Target "Motif:rnd-1_family-156" 199 238
scaffold63|size1124630	RepeatMasker	similarity	1041504	1041958	11.3	-	.	Target "Motif:genome_10_802" 6 477
scaffold63|size1124630	RepeatMasker	similarity	1041965	1042173	25.3	-	.	Target "Motif:genome_4_16607" 436 640
scaffold63|size1124630	RepeatMasker	similarity	1042491	1042599	16.1	-	.	Target "Motif:genome_4_16607" 49 156
scaffold63|size1124630	RepeatMasker	similarity	1042600	1042716	14.5	-	.	Target "Motif:rnd-1_family-156" 33 149
scaffold63|size1124630	RepeatMasker	similarity	1042749	1042825	6.3	-	.	Target "Motif:rnd-1_family-143" 2 69
scaffold63|size1124630	RepeatMasker	similarity	1042820	1042854	11.4	-	.	Target "Motif:rnd-1_family-53" 21 55
scaffold63|size1124630	RepeatMasker	similarity	1042854	1043002	19.7	-	.	Target "Motif:rnd-1_family-502" 1 149
scaffold63|size1124630	RepeatMasker	similarity	1042913	1043199	28.1	+	.	Target "Motif:rnd-1_family-86" 290 580
scaffold63|size1124630	RepeatMasker	similarity	1043200	1043746	5.7	+	.	Target "Motif:genome_6_8638" 1 564
scaffold63|size1124630	RepeatMasker	similarity	1043754	1043807	7.4	-	.	Target "Motif:genome_10_413" 275 328
scaffold63|size1124630	RepeatMasker	similarity	1043806	1046070	0.7	+	.	Target "Motif:rnd-1_family-1" 8127 10421
scaffold63|size1124630	RepeatMasker	similarity	1046068	1046305	6.3	-	.	Target "Motif:genome_10_413" 1 276
scaffold63|size1124630	RepeatMasker	similarity	1050442	1050532	23.1	+	.	Target "Motif:rnd-4_family-1505" 830 924
scaffold63|size1124630	RepeatMasker	similarity	1050553	1050608	0.0	+	.	Target "Motif:genome_9_11612" 1 56
scaffold63|size1124630	RepeatMasker	similarity	1050598	1050655	21.5	+	.	Target "Motif:genome_9_1663" 122 177
scaffold63|size1124630	RepeatMasker	similarity	1050605	1050655	7.5	-	.	Target "Motif:genome_2_9627" 242 303
scaffold63|size1124630	RepeatMasker	similarity	1050656	1051064	9.6	-	.	Target "Motif:genome_3_8709" 1 422
scaffold63|size1124630	RepeatMasker	similarity	1051065	1051326	5.7	+	.	Target "Motif:genome_9_11612" 169 430
scaffold63|size1124630	RepeatMasker	similarity	1051380	1051531	22.0	+	.	Target "Motif:rnd-4_family-1505" 986 1132
scaffold63|size1124630	RepeatMasker	similarity	1054019	1054164	16.8	-	.	Target "Motif:rnd-5_family-98" 21 165
scaffold63|size1124630	RepeatMasker	similarity	1054197	1054365	16.6	+	.	Target "Motif:rnd-5_family-524" 63 232
scaffold63|size1124630	RepeatMasker	similarity	1054481	1054909	10.7	-	.	Target "Motif:genome_11_16053" 1 424
scaffold63|size1124630	RepeatMasker	similarity	1054917	1061378	0.3	+	.	Target "Motif:scaffold6|size974155_(dbseq-nr_242)_[659442,665931]" 1 6490
scaffold63|size1124630	RepeatMasker	similarity	1061512	1061725	24.2	-	.	Target "Motif:rnd-1_family-748" 12 233
scaffold63|size1124630	RepeatMasker	similarity	1061848	1062171	13.0	-	.	Target "Motif:genome_12_17919" 1 324
scaffold63|size1124630	RepeatMasker	similarity	1069074	1069102	11.2	+	.	Target "Motif:(TAT)n" 1 31
scaffold63|size1124630	RepeatMasker	similarity	1069380	1070045	8.7	+	.	Target "Motif:rnd-1_family-30" 1 577
scaffold63|size1124630	RepeatMasker	similarity	1070044	1070690	9.7	-	.	Target "Motif:genome_3_4021" 1 463
scaffold63|size1124630	RepeatMasker	similarity	1070691	1070882	18.3	-	.	Target "Motif:genome_1_18143" 1 193
scaffold63|size1124630	RepeatMasker	similarity	1070926	1071217	10.3	+	.	Target "Motif:genome_4_8562" 1 295
scaffold63|size1124630	RepeatMasker	similarity	1071201	1071242	10.0	-	.	Target "Motif:genome_6_129250-9]2" 38 77
scaffold63|size1124630	RepeatMasker	similarity	1071243	1076862	9.6	-	.	Target "Motif:scaffold171|size496807_(dbseq-nr_295)_[215868,222163]" 612 6296
scaffold63|size1124630	RepeatMasker	similarity	1076886	1077916	3.0	-	.	Target "Motif:genome_4_4787" 207 1252
scaffold63|size1124630	RepeatMasker	similarity	1077917	1078565	2.2	-	.	Target "Motif:rnd-1_family-1369" 1 650
scaffold63|size1124630	RepeatMasker	similarity	1078566	1078737	1.2	-	.	Target "Motif:rnd-1_family-1369" 477 650
scaffold63|size1124630	RepeatMasker	similarity	1078655	1078749	21.5	-	.	Target "Motif:rnd-5_family-1652" 1 97
scaffold63|size1124630	RepeatMasker	similarity	1078739	1079930	1.1	-	.	Target "Motif:rnd-5_family-1667" 1 1200
scaffold63|size1124630	RepeatMasker	similarity	1079932	1080204	2.2	+	.	Target "Motif:rnd-1_family-1346" 1 275
scaffold63|size1124630	RepeatMasker	similarity	1080904	1081656	5.3	+	.	Target "Motif:rnd-5_family-1668" 1 768
scaffold63|size1124630	RepeatMasker	similarity	1081659	1084062	3.1	+	.	Target "Motif:rnd-1_family-1252" 2 2407
scaffold63|size1124630	RepeatMasker	similarity	1084064	1084462	0.8	+	.	Target "Motif:rnd-5_family-1670" 1 399
scaffold63|size1124630	RepeatMasker	similarity	1084466	1084926	2.2	-	.	Target "Motif:rnd-1_family-1369" 1 462
scaffold63|size1124630	RepeatMasker	similarity	1084928	1085056	3.9	-	.	Target "Motif:genome_4_4787" 2 130
scaffold63|size1124630	RepeatMasker	similarity	1085060	1085195	5.3	-	.	Target "Motif:genome_2_20801" 1 135
scaffold63|size1124630	RepeatMasker	similarity	1087330	1087361	3.4	+	.	Target "Motif:(GCA)n" 1 32
scaffold63|size1124630	RepeatMasker	similarity	1087557	1087586	18.9	+	.	Target "Motif:(CAC)n" 1 30
scaffold63|size1124630	RepeatMasker	similarity	1087976	1087994	5.5	+	.	Target "Motif:(CAT)n" 1 19
scaffold63|size1124630	RepeatMasker	similarity	1089104	1089211	24.8	-	.	Target "Motif:rnd-5_family-4603" 365 474
scaffold63|size1124630	RepeatMasker	similarity	1089349	1089448	13.1	-	.	Target "Motif:rnd-1_family-60" 10 109
scaffold63|size1124630	RepeatMasker	similarity	1089449	1089688	6.7	+	.	Target "Motif:rnd-5_family-295" 28 289
scaffold63|size1124630	RepeatMasker	similarity	1089449	1089463	20.0	+	.	Target "Motif:rnd-1_family-73" 2 118
scaffold63|size1124630	RepeatMasker	similarity	1089714	1090178	33.2	+	.	Target "Motif:scaffold119|size395038_(dbseq-nr_535)_[319679,324762]" 364 823
scaffold63|size1124630	RepeatMasker	similarity	1090179	1090828	6.0	+	.	Target "Motif:rnd-5_family-295" 286 959
scaffold63|size1124630	RepeatMasker	similarity	1090830	1091014	17.3	-	.	Target "Motif:rnd-1_family-52" 1 237
scaffold63|size1124630	RepeatMasker	similarity	1090889	1091090	14.9	+	.	Target "Motif:rnd-2_family-88" 796 974
scaffold63|size1124630	RepeatMasker	similarity	1091585	1091963	14.8	-	.	Target "Motif:rnd-1_family-1083" 243 624
scaffold63|size1124630	RepeatMasker	similarity	1092205	1093295	9.8	+	.	Target "Motif:rnd-4_family-662" 12 1082
scaffold63|size1124630	RepeatMasker	similarity	1100287	1100326	17.5	-	.	Target "Motif:rnd-1_family-260" 2427 2466
scaffold63|size1124630	RepeatMasker	similarity	1101240	1101458	15.4	+	.	Target "Motif:genome_8_22558" 1 193
scaffold63|size1124630	RepeatMasker	similarity	1101409	1101554	12.6	-	.	Target "Motif:rnd-1_family-1228" 40 190
scaffold63|size1124630	RepeatMasker	similarity	1101555	1101804	4.9	+	.	Target "Motif:rnd-1_family-152" 1 247
scaffold63|size1124630	RepeatMasker	similarity	1102244	1102522	26.7	+	.	Target "Motif:rnd-1_family-207" 238 518
scaffold63|size1124630	RepeatMasker	similarity	1102715	1102935	27.6	-	.	Target "Motif:rnd-5_family-766" 251 472
scaffold63|size1124630	RepeatMasker	similarity	1103001	1103087	28.7	+	.	Target "Motif:(ATTATTA)n" 1 85
scaffold63|size1124630	RepeatMasker	similarity	1103091	1103289	13.0	+	.	Target "Motif:rnd-1_family-1060" 1 195
scaffold63|size1124630	RepeatMasker	similarity	1103147	1103450	35.9	-	.	Target "Motif:genome_3_7906" 299 608
scaffold63|size1124630	RepeatMasker	similarity	1103211	1103510	18.0	-	.	Target "Motif:rnd-1_family-1153" 17 312
scaffold63|size1124630	RepeatMasker	similarity	1103470	1103555	3.5	+	.	Target "Motif:rnd-5_family-553" 54 139
scaffold63|size1124630	RepeatMasker	similarity	1103547	1103826	8.5	+	.	Target "Motif:genome_8_22558" 162 438
scaffold63|size1124630	RepeatMasker	similarity	1104611	1104777	22.2	-	.	Target "Motif:scaffold75|size1059443_(dbseq-nr_397)_[750948,757294]" 205 377
scaffold63|size1124630	RepeatMasker	similarity	1106846	1106969	15.3	+	.	Target "Motif:genome_8_12120" 1 124
scaffold63|size1124630	RepeatMasker	similarity	1107008	1108644	2.4	+	.	Target "Motif:genome_5_21030" 1 1638
scaffold63|size1124630	RepeatMasker	similarity	1109015	1110334	18.1	-	.	Target "Motif:rnd-1_family-764" 1 1851
scaffold63|size1124630	RepeatMasker	similarity	1110335	1111594	16.2	+	.	Target "Motif:rnd-1_family-922" 456 1353
scaffold63|size1124630	RepeatMasker	similarity	1111760	1111991	18.8	+	.	Target "Motif:genome_8_12120" 226 457
scaffold63|size1124630	RepeatMasker	similarity	1112032	1112227	9.3	+	.	Target "Motif:genome_8_10042" 1 185
scaffold63|size1124630	RepeatMasker	similarity	1112228	1112980	12.2	+	.	Target "Motif:genome_6_12811" 1 745
scaffold63|size1124630	RepeatMasker	similarity	1113002	1118337	25.3	-	.	Target "Motif:scaffold178|size795848_(dbseq-nr_718)_[393430,398968]" 135 5539
scaffold63|size1124630	RepeatMasker	similarity	1118409	1118885	11.5	+	.	Target "Motif:genome_8_10042" 203 680
scaffold63|size1124630	RepeatMasker	similarity	1118886	1119680	8.1	-	.	Target "Motif:genome_7_1761" 1 625
scaffold63|size1124630	RepeatMasker	similarity	1119473	1120159	4.0	+	.	Target "Motif:genome_7_1761" 1 654
scaffold63|size1124630	RepeatMasker	similarity	1120135	1120166	6.2	-	.	Target "Motif:rnd-1_family-887" 165 196
scaffold63|size1124630	RepeatMasker	similarity	1121709	1121923	28.2	+	.	Target "Motif:genome_2_20414" 21 240
scaffold63|size1124630	RepeatMasker	similarity	1121983	1122315	27.2	+	.	Target "Motif:genome_10_6370" 29 362
scaffold63|size1124630	RepeatMasker	similarity	1122316	1123053	8.0	+	.	Target "Motif:genome_1_15599" 2 749
scaffold63|size1124630	RepeatMasker	similarity	1123051	1123076	0.0	-	.	Target "Motif:scaffold11|size2099203_(dbseq-nr_337)_[1432380,1438715]" 391 416
scaffold641|size52950	RepeatMasker	similarity	1	556	5.9	-	.	Target "Motif:rnd-5_family-1150" 710 1269
scaffold641|size52950	RepeatMasker	similarity	531	556	25.2	+	.	Target "Motif:rnd-1_family-887" 149 187
scaffold641|size52950	RepeatMasker	similarity	557	578	10.4	-	.	Target "Motif:genome_7_1761" 633 651
scaffold641|size52950	RepeatMasker	similarity	579	1125	14.6	+	.	Target "Motif:genome_12_13052" 1 498
scaffold641|size52950	RepeatMasker	similarity	618	693	25.2	+	.	Target "Motif:rnd-1_family-887" 188 307
scaffold641|size52950	RepeatMasker	similarity	1127	1935	8.8	+	.	Target "Motif:rnd-1_family-166" 633 1374
scaffold641|size52950	RepeatMasker	similarity	1859	2543	6.0	-	.	Target "Motif:rnd-5_family-1150" 1293 1982
scaffold641|size52950	RepeatMasker	similarity	2544	2978	4.8	+	.	Target "Motif:scaffold170|size558746_(dbseq-nr_246)_[277812,288266]" 1685 2122
scaffold641|size52950	RepeatMasker	similarity	2975	5737	11.0	+	.	Target "Motif:scaffold170|size558746_(dbseq-nr_246)_[277812,288266]" 2008 4626
scaffold641|size52950	RepeatMasker	similarity	5738	6318	5.8	-	.	Target "Motif:rnd-5_family-1150" 710 1294
scaffold641|size52950	RepeatMasker	similarity	6308	6318	27.5	-	.	Target "Motif:rnd-5_family-390" 5886 5922
scaffold641|size52950	RepeatMasker	similarity	6319	6340	10.4	-	.	Target "Motif:genome_7_1761" 633 651
scaffold641|size52950	RepeatMasker	similarity	6341	6888	14.3	+	.	Target "Motif:genome_12_13052" 1 498
scaffold641|size52950	RepeatMasker	similarity	6890	7785	11.4	+	.	Target "Motif:rnd-1_family-166" 633 1451
scaffold641|size52950	RepeatMasker	similarity	7618	8167	6.0	-	.	Target "Motif:rnd-5_family-1150" 1431 1982
scaffold641|size52950	RepeatMasker	similarity	8811	8844	16.5	+	.	Target "Motif:(AACAGC)n" 1 34
scaffold641|size52950	RepeatMasker	similarity	9981	10069	17.0	+	.	Target "Motif:rnd-1_family-224" 55 145
scaffold641|size52950	RepeatMasker	similarity	10529	13633	1.8	-	.	Target "Motif:scaffold230|size167806_(dbseq-nr_188)_[124304,130861]" 2709 5825
scaffold641|size52950	RepeatMasker	similarity	13634	13870	18.6	+	.	Target "Motif:genome_2_13625" 1 228
scaffold641|size52950	RepeatMasker	similarity	13763	13870	23.4	+	.	Target "Motif:rnd-1_family-196" 1819 1910
scaffold641|size52950	RepeatMasker	similarity	13871	14482	4.6	-	.	Target "Motif:rnd-4_family-98" 4619 5235
scaffold641|size52950	RepeatMasker	similarity	14445	14458	30.1	+	.	Target "Motif:rnd-1_family-301" 188 266
scaffold641|size52950	RepeatMasker	similarity	14459	14525	12.3	-	.	Target "Motif:rnd-4_family-98" 1547 1614
scaffold641|size52950	RepeatMasker	similarity	14526	14550	0.0	+	.	Target "Motif:(GAGG)n" 1 25
scaffold641|size52950	RepeatMasker	similarity	14554	16214	13.1	-	.	Target "Motif:rnd-4_family-98" 1 1681
scaffold641|size52950	RepeatMasker	similarity	16221	16384	22.2	+	.	Target "Motif:genome_2_13625" 340 505
scaffold641|size52950	RepeatMasker	similarity	16385	17534	2.0	-	.	Target "Motif:scaffold230|size167806_(dbseq-nr_188)_[124304,130861]" 1564 2716
scaffold641|size52950	RepeatMasker	similarity	17712	17982	28.1	+	.	Target "Motif:rnd-1_family-414" 109 390
scaffold641|size52950	RepeatMasker	similarity	18088	18183	20.4	-	.	Target "Motif:rnd-1_family-675" 258 354
scaffold641|size52950	RepeatMasker	similarity	21502	21531	3.3	+	.	Target "Motif:rnd-1_family-821" 140 169
scaffold641|size52950	RepeatMasker	similarity	21633	21664	6.2	+	.	Target "Motif:genome_10_3662" 1 32
scaffold641|size52950	RepeatMasker	similarity	21734	22220	18.4	+	.	Target "Motif:rnd-1_family-337" 1 474
scaffold641|size52950	RepeatMasker	similarity	21864	22286	23.9	+	.	Target "Motif:rnd-1_family-427" 119 513
scaffold641|size52950	RepeatMasker	similarity	22869	23136	5.2	-	.	Target "Motif:genome_11_129380-9]2" 262 529
scaffold641|size52950	RepeatMasker	similarity	23829	23913	15.3	+	.	Target "Motif:rnd-1_family-1362" 7 92
scaffold641|size52950	RepeatMasker	similarity	23914	24355	3.9	-	.	Target "Motif:genome_7_2791" 1 447
scaffold641|size52950	RepeatMasker	similarity	24356	24587	12.0	+	.	Target "Motif:rnd-1_family-1362" 85 319
scaffold641|size52950	RepeatMasker	similarity	24619	25300	9.8	+	.	Target "Motif:rnd-1_family-1059" 1 682
scaffold641|size52950	RepeatMasker	similarity	25301	25347	23.2	+	.	Target "Motif:(TGC)n" 1 47
scaffold641|size52950	RepeatMasker	similarity	25364	25970	14.3	-	.	Target "Motif:rnd-5_family-405" 1 603
scaffold641|size52950	RepeatMasker	similarity	25975	26784	10.1	-	.	Target "Motif:rnd-1_family-1328" 18 827
scaffold641|size52950	RepeatMasker	similarity	26792	26928	14.7	-	.	Target "Motif:genome_7_200430-9]5" 19 161
scaffold641|size52950	RepeatMasker	similarity	26956	27024	10.1	-	.	Target "Motif:rnd-1_family-1045" 1 71
scaffold641|size52950	RepeatMasker	similarity	27075	27227	8.5	+	.	Target "Motif:genome_1_20055" 1 155
scaffold641|size52950	RepeatMasker	similarity	27228	27272	14.9	-	.	Target "Motif:genome_1_6799" 237 435
scaffold641|size52950	RepeatMasker	similarity	27627	28342	28.5	+	.	Target "Motif:rnd-1_family-207" 1 551
scaffold641|size52950	RepeatMasker	similarity	28537	28836	19.6	-	.	Target "Motif:rnd-5_family-766" 175 477
scaffold641|size52950	RepeatMasker	similarity	29016	29349	28.7	+	.	Target "Motif:rnd-1_family-674" 4 337
scaffold641|size52950	RepeatMasker	similarity	29111	29543	34.0	-	.	Target "Motif:genome_3_10149" 112 521
scaffold641|size52950	RepeatMasker	similarity	29412	29651	11.1	+	.	Target "Motif:genome_1_20055" 173 426
scaffold641|size52950	RepeatMasker	similarity	30250	30391	17.8	-	.	Target "Motif:rnd-4_family-227" 7488 7629
scaffold641|size52950	RepeatMasker	similarity	31575	31969	26.4	-	.	Target "Motif:rnd-1_family-955" 144 537
scaffold641|size52950	RepeatMasker	similarity	32479	32676	31.3	-	.	Target "Motif:rnd-4_family-227" 5337 5534
scaffold641|size52950	RepeatMasker	similarity	32513	33168	23.3	-	.	Target "Motif:rnd-1_family-956" 31 681
scaffold641|size52950	RepeatMasker	similarity	34481	35116	28.0	-	.	Target "Motif:rnd-1_family-559" 994 1628
scaffold641|size52950	RepeatMasker	similarity	35192	36046	24.1	-	.	Target "Motif:rnd-1_family-559" 59 917
scaffold641|size52950	RepeatMasker	similarity	36933	37181	25.6	-	.	Target "Motif:rnd-1_family-899" 1252 1489
scaffold641|size52950	RepeatMasker	similarity	37228	37305	15.8	+	.	Target "Motif:rnd-1_family-1367" 65 141
scaffold641|size52950	RepeatMasker	similarity	37914	38065	4.0	+	.	Target "Motif:rnd-1_family-696" 1 155
scaffold641|size52950	RepeatMasker	similarity	38072	38255	4.3	+	.	Target "Motif:rnd-5_family-1150" 1797 1982
scaffold641|size52950	RepeatMasker	similarity	38520	39238	6.1	-	.	Target "Motif:rnd-5_family-1150" 1262 1982
scaffold641|size52950	RepeatMasker	similarity	39239	39740	10.0	-	.	Target "Motif:genome_2_13625" 1 505
scaffold641|size52950	RepeatMasker	similarity	39741	40293	6.0	-	.	Target "Motif:rnd-5_family-1150" 710 1269
scaffold641|size52950	RepeatMasker	similarity	40268	40293	27.1	+	.	Target "Motif:rnd-1_family-887" 149 191
scaffold641|size52950	RepeatMasker	similarity	40294	40312	12.3	-	.	Target "Motif:genome_7_1761" 633 651
scaffold641|size52950	RepeatMasker	similarity	40313	40843	14.5	+	.	Target "Motif:genome_12_13052" 1 498
scaffold641|size52950	RepeatMasker	similarity	40351	40402	27.1	+	.	Target "Motif:rnd-1_family-887" 192 283
scaffold641|size52950	RepeatMasker	similarity	40845	41631	9.3	+	.	Target "Motif:rnd-1_family-166" 633 1374
scaffold641|size52950	RepeatMasker	similarity	41556	42214	7.0	-	.	Target "Motif:rnd-5_family-1150" 1296 1982
scaffold641|size52950	RepeatMasker	similarity	42217	42634	7.5	+	.	Target "Motif:scaffold170|size558746_(dbseq-nr_246)_[277812,288266]" 1685 2122
scaffold641|size52950	RepeatMasker	similarity	42631	44048	10.4	+	.	Target "Motif:scaffold170|size558746_(dbseq-nr_246)_[277812,288266]" 2008 3494
scaffold641|size52950	RepeatMasker	similarity	44083	44465	17.7	+	.	Target "Motif:scaffold57|size959080_(dbseq-nr_623)_[193678,200055]" 1 369
scaffold641|size52950	RepeatMasker	similarity	44698	44989	9.3	-	.	Target "Motif:rnd-1_family-1014" 1 283
scaffold641|size52950	RepeatMasker	similarity	44985	45358	8.4	-	.	Target "Motif:rnd-1_family-1151" 1 239
scaffold641|size52950	RepeatMasker	similarity	45298	46292	4.6	+	.	Target "Motif:rnd-1_family-973" 1 833
scaffold641|size52950	RepeatMasker	similarity	46328	46527	24.9	-	.	Target "Motif:rnd-5_family-3936" 854 1062
scaffold641|size52950	RepeatMasker	similarity	46541	46591	5.9	-	.	Target "Motif:rnd-5_family-2929" 721 772
scaffold641|size52950	RepeatMasker	similarity	46675	46756	14.6	+	.	Target "Motif:rnd-1_family-867" 1 82
scaffold641|size52950	RepeatMasker	similarity	47216	47373	26.9	+	.	Target "Motif:rnd-1_family-1127" 1 159
scaffold641|size52950	RepeatMasker	similarity	47812	47944	32.8	+	.	Target "Motif:genome_6_19263" 967 1099
scaffold641|size52950	RepeatMasker	similarity	47884	47950	16.4	+	.	Target "Motif:genome_11_20665" 558 624
scaffold641|size52950	RepeatMasker	similarity	47951	48754	6.0	+	.	Target "Motif:rnd-1_family-1086" 1 757
scaffold641|size52950	RepeatMasker	similarity	49055	49167	31.0	+	.	Target "Motif:rnd-1_family-287" 1 118
scaffold641|size52950	RepeatMasker	similarity	49280	49405	5.6	-	.	Target "Motif:scaffold230|size167806_(dbseq-nr_188)_[124304,130861]" 436 565
scaffold641|size52950	RepeatMasker	similarity	49404	53042	1.9	-	.	Target "Motif:scaffold230|size167806_(dbseq-nr_188)_[124304,130861]" 2871 6547
scaffold643|size39659	RepeatMasker	similarity	1	350	18.1	+	.	Target "Motif:rnd-1_family-427" 152 508
scaffold643|size39659	RepeatMasker	similarity	873	1037	26.4	+	.	Target "Motif:rnd-1_family-783" 655 828
scaffold643|size39659	RepeatMasker	similarity	1604	2246	19.2	+	.	Target "Motif:rnd-1_family-427" 508 1151
scaffold643|size39659	RepeatMasker	similarity	2261	2352	5.5	-	.	Target "Motif:genome_2_13648" 1 90
scaffold643|size39659	RepeatMasker	similarity	3810	3861	17.3	-	.	Target "Motif:rnd-5_family-2373" 116 167
scaffold643|size39659	RepeatMasker	similarity	3889	4136	8.5	-	.	Target "Motif:rnd-1_family-1075" 1 270
scaffold643|size39659	RepeatMasker	similarity	4145	4279	9.6	-	.	Target "Motif:rnd-1_family-627" 367 502
scaffold643|size39659	RepeatMasker	similarity	4279	5000	14.0	-	.	Target "Motif:rnd-1_family-840" 724 1448
scaffold643|size39659	RepeatMasker	similarity	5159	5530	25.4	-	.	Target "Motif:rnd-1_family-856" 192 560
scaffold643|size39659	RepeatMasker	similarity	8108	8143	2.8	+	.	Target "Motif:(AC)n" 1 41
scaffold643|size39659	RepeatMasker	similarity	8564	8582	0.0	+	.	Target "Motif:(AT)n" 1 19
scaffold643|size39659	RepeatMasker	similarity	8584	9314	18.2	-	.	Target "Motif:rnd-1_family-840" 11 739
scaffold643|size39659	RepeatMasker	similarity	9324	10975	17.1	+	.	Target "Motif:rnd-1_family-1108" 1 1678
scaffold643|size39659	RepeatMasker	similarity	10968	11657	12.2	-	.	Target "Motif:rnd-1_family-1210" 201 890
scaffold643|size39659	RepeatMasker	similarity	11901	11962	13.1	-	.	Target "Motif:rnd-1_family-1331" 197 258
scaffold643|size39659	RepeatMasker	similarity	11975	12061	6.0	-	.	Target "Motif:rnd-5_family-2373" 10 92
scaffold643|size39659	RepeatMasker	similarity	12343	14498	26.3	+	.	Target "Motif:rnd-4_family-227" 608 2804
scaffold643|size39659	RepeatMasker	similarity	12663	14520	22.4	+	.	Target "Motif:rnd-1_family-899" 4 1897
scaffold643|size39659	RepeatMasker	similarity	15107	15196	40.9	+	.	Target "Motif:(ACA)n" 1 87
scaffold643|size39659	RepeatMasker	similarity	15197	16038	25.5	-	.	Target "Motif:rnd-1_family-559" 705 1558
scaffold643|size39659	RepeatMasker	similarity	16040	17134	26.1	+	.	Target "Motif:rnd-1_family-559" 462 1558
scaffold643|size39659	RepeatMasker	similarity	17136	17186	31.8	+	.	Target "Motif:(GTC)n" 1 51
scaffold643|size39659	RepeatMasker	similarity	18736	18940	23.7	-	.	Target "Motif:rnd-5_family-1928" 2 207
scaffold643|size39659	RepeatMasker	similarity	18948	19552	28.0	-	.	Target "Motif:rnd-1_family-970" 95 692
scaffold643|size39659	RepeatMasker	similarity	19625	20614	9.0	-	.	Target "Motif:genome_9_9011" 1 966
scaffold643|size39659	RepeatMasker	similarity	20615	20691	26.8	+	.	Target "Motif:rnd-5_family-579" 1330 1410
scaffold643|size39659	RepeatMasker	similarity	20660	20743	21.4	+	.	Target "Motif:rnd-5_family-2100" 2 99
scaffold643|size39659	RepeatMasker	similarity	20795	21434	27.9	-	.	Target "Motif:rnd-1_family-953" 27 666
scaffold643|size39659	RepeatMasker	similarity	21049	21654	27.6	+	.	Target "Motif:rnd-5_family-579" 1778 2349
scaffold643|size39659	RepeatMasker	similarity	22345	22712	25.0	-	.	Target "Motif:rnd-5_family-1284" 3 358
scaffold643|size39659	RepeatMasker	similarity	22723	23064	20.5	+	.	Target "Motif:rnd-1_family-1288" 4 365
scaffold643|size39659	RepeatMasker	similarity	23066	23258	24.3	+	.	Target "Motif:rnd-4_family-1468" 1 192
scaffold643|size39659	RepeatMasker	similarity	24227	24351	19.5	-	.	Target "Motif:rnd-5_family-1877" 2 126
scaffold643|size39659	RepeatMasker	similarity	24864	24921	22.4	+	.	Target "Motif:rnd-5_family-645" 10 67
scaffold643|size39659	RepeatMasker	similarity	24923	25050	25.0	+	.	Target "Motif:rnd-5_family-645" 789 916
scaffold643|size39659	RepeatMasker	similarity	25062	26572	35.6	+	.	Target "Motif:scaffold7|size730406_(dbseq-nr_160)_[16790,22653]" 3833 5379
scaffold643|size39659	RepeatMasker	similarity	26728	26879	26.0	-	.	Target "Motif:rnd-1_family-1360" 84 237
scaffold643|size39659	RepeatMasker	similarity	27441	27683	24.8	-	.	Target "Motif:genome_10_17896" 1514 1720
scaffold643|size39659	RepeatMasker	similarity	27721	27881	27.0	-	.	Target "Motif:genome_11_20665" 934 1098
scaffold643|size39659	RepeatMasker	similarity	28005	28077	11.3	+	.	Target "Motif:rnd-1_family-1002" 172 236
scaffold643|size39659	RepeatMasker	similarity	28026	28354	10.2	-	.	Target "Motif:rnd-1_family-389" 1 347
scaffold643|size39659	RepeatMasker	similarity	28159	28582	11.6	+	.	Target "Motif:rnd-1_family-321" 119 554
scaffold643|size39659	RepeatMasker	similarity	28579	28661	10.8	-	.	Target "Motif:rnd-5_family-347" 771 854
scaffold643|size39659	RepeatMasker	similarity	28661	28948	12.4	-	.	Target "Motif:rnd-5_family-579" 1577 2464
scaffold643|size39659	RepeatMasker	similarity	28949	29730	15.8	+	.	Target "Motif:rnd-1_family-953" 2 783
scaffold643|size39659	RepeatMasker	similarity	29731	29817	12.4	-	.	Target "Motif:rnd-5_family-579" 1302 1576
scaffold643|size39659	RepeatMasker	similarity	29747	30590	12.7	+	.	Target "Motif:rnd-1_family-970" 1 875
scaffold643|size39659	RepeatMasker	similarity	30600	31084	13.6	+	.	Target "Motif:rnd-1_family-976" 2 488
scaffold643|size39659	RepeatMasker	similarity	31084	31458	12.6	-	.	Target "Motif:rnd-5_family-347" 299 778
scaffold643|size39659	RepeatMasker	similarity	31739	31810	9.7	+	.	Target "Motif:rnd-1_family-1231" 135 206
scaffold643|size39659	RepeatMasker	similarity	31812	32391	11.8	-	.	Target "Motif:scaffold63|size1124630_(dbseq-nr_381)_[616819,628943]" 1495 2243
scaffold643|size39659	RepeatMasker	similarity	32352	32505	12.3	+	.	Target "Motif:rnd-1_family-343" 71 226
scaffold643|size39659	RepeatMasker	similarity	32506	32980	25.3	-	.	Target "Motif:genome_11_20665" 289 757
scaffold643|size39659	RepeatMasker	similarity	34263	34319	7.0	+	.	Target "Motif:genome_3_19411" 3 59
scaffold643|size39659	RepeatMasker	similarity	34320	34460	20.1	-	.	Target "Motif:genome_1_17335" 663 803
scaffold643|size39659	RepeatMasker	similarity	34462	34484	2.3	+	.	Target "Motif:rnd-5_family-2391" 1 23
scaffold643|size39659	RepeatMasker	similarity	34485	34714	11.4	+	.	Target "Motif:(CACTTGGTGT)n" 1 229
scaffold643|size39659	RepeatMasker	similarity	34715	35474	2.3	+	.	Target "Motif:rnd-5_family-2391" 24 778
scaffold643|size39659	RepeatMasker	similarity	35476	37164	1.4	-	.	Target "Motif:rnd-1_family-1124" 205 1891
scaffold643|size39659	RepeatMasker	similarity	37965	38169	0.5	-	.	Target "Motif:rnd-1_family-1124" 1 204
scaffold643|size39659	RepeatMasker	similarity	38170	38260	14.0	-	.	Target "Motif:genome_1_17335" 347 427
scaffold643|size39659	RepeatMasker	similarity	38274	38644	2.2	+	.	Target "Motif:rnd-1_family-914" 4 375
scaffold643|size39659	RepeatMasker	similarity	38637	39095	8.5	-	.	Target "Motif:genome_1_17335" 1 335
scaffold643|size39659	RepeatMasker	similarity	39096	39438	11.0	+	.	Target "Motif:genome_3_19411" 57 392
scaffold643|size39659	RepeatMasker	similarity	39456	39654	28.6	-	.	Target "Motif:genome_3_11529" 311 513
scaffold645|size39452	RepeatMasker	similarity	129	296	20.8	-	.	Target "Motif:rnd-1_family-904" 209 413
scaffold645|size39452	RepeatMasker	similarity	180	425	25.9	+	.	Target "Motif:rnd-1_family-984" 9 266
scaffold645|size39452	RepeatMasker	similarity	796	919	13.0	-	.	Target "Motif:genome_11_20665" 4 127
scaffold645|size39452	RepeatMasker	similarity	920	1035	25.8	-	.	Target "Motif:genome_9_6702" 530 649
scaffold645|size39452	RepeatMasker	similarity	1131	1298	14.6	-	.	Target "Motif:rnd-1_family-374" 1075 1241
scaffold645|size39452	RepeatMasker	similarity	1306	1966	25.4	+	.	Target "Motif:rnd-1_family-438" 2356 3023
scaffold645|size39452	RepeatMasker	similarity	1971	2093	19.5	-	.	Target "Motif:rnd-1_family-936" 1 124
scaffold645|size39452	RepeatMasker	similarity	2172	2726	22.7	-	.	Target "Motif:genome_7_7989" 1 576
scaffold645|size39452	RepeatMasker	similarity	3084	3700	7.0	+	.	Target "Motif:genome_2_13115" 1 615
scaffold645|size39452	RepeatMasker	similarity	3721	3807	16.3	+	.	Target "Motif:rnd-1_family-972" 1 87
scaffold645|size39452	RepeatMasker	similarity	3800	4285	21.8	-	.	Target "Motif:rnd-1_family-413" 426 904
scaffold645|size39452	RepeatMasker	similarity	5509	5688	20.6	-	.	Target "Motif:scaffold5|size2025720_(dbseq-nr_679)_[1273151,1286701]" 7320 7500
scaffold645|size39452	RepeatMasker	similarity	5588	5802	19.5	-	.	Target "Motif:rnd-1_family-483" 10 222
scaffold645|size39452	RepeatMasker	similarity	5688	6245	11.5	+	.	Target "Motif:rnd-1_family-129" 2 575
scaffold645|size39452	RepeatMasker	similarity	6243	7863	18.7	+	.	Target "Motif:scaffold170|size558746_(dbseq-nr_246)_[277812,288266]" 2030 4626
scaffold645|size39452	RepeatMasker	similarity	7866	8535	12.0	+	.	Target "Motif:rnd-1_family-129" 15 684
scaffold645|size39452	RepeatMasker	similarity	8805	8969	13.1	-	.	Target "Motif:genome_1_8676" 125 278
scaffold645|size39452	RepeatMasker	similarity	9026	9072	4.4	+	.	Target "Motif:(CTTTA)n" 1 47
scaffold645|size39452	RepeatMasker	similarity	9090	9632	22.7	+	.	Target "Motif:rnd-1_family-328" 9 559
scaffold645|size39452	RepeatMasker	similarity	9628	10235	11.5	-	.	Target "Motif:scaffold170|size558746_(dbseq-nr_246)_[277812,288266]" 4152 4636
scaffold645|size39452	RepeatMasker	similarity	10143	10520	4.0	-	.	Target "Motif:rnd-1_family-475" 1 377
scaffold645|size39452	RepeatMasker	similarity	10338	13921	2.7	-	.	Target "Motif:rnd-1_family-282" 381 3954
scaffold645|size39452	RepeatMasker	similarity	13918	21518	2.0	-	.	Target "Motif:rnd-5_family-1738" 4966 12617
scaffold645|size39452	RepeatMasker	similarity	21519	21560	26.5	+	.	Target "Motif:(TCA)n" 1 42
scaffold645|size39452	RepeatMasker	similarity	21561	22645	2.9	-	.	Target "Motif:rnd-5_family-1738" 3869 4965
scaffold645|size39452	RepeatMasker	similarity	22645	22668	25.0	-	.	Target "Motif:scaffold170|size558746_(dbseq-nr_246)_[277812,288266]" 2071 2177
scaffold645|size39452	RepeatMasker	similarity	22669	22753	6.0	+	.	Target "Motif:rnd-5_family-4228" 1 85
scaffold645|size39452	RepeatMasker	similarity	22756	23173	4.3	-	.	Target "Motif:rnd-5_family-1738" 3451 3869
scaffold645|size39452	RepeatMasker	similarity	23174	23234	26.2	-	.	Target "Motif:genome_12_13613" 464 524
scaffold645|size39452	RepeatMasker	similarity	24324	24560	22.7	-	.	Target "Motif:genome_12_13613" 1 237
scaffold645|size39452	RepeatMasker	similarity	24563	25414	3.4	-	.	Target "Motif:rnd-5_family-1738" 2602 3452
scaffold645|size39452	RepeatMasker	similarity	25789	25906	8.8	-	.	Target "Motif:rnd-5_family-1738" 100 213
scaffold645|size39452	RepeatMasker	similarity	25945	26117	11.6	+	.	Target "Motif:scaffold170|size558746_(dbseq-nr_246)_[277812,288266]" 1685 1861
scaffold645|size39452	RepeatMasker	similarity	26118	26269	4.0	-	.	Target "Motif:rnd-1_family-165" 462 614
scaffold645|size39452	RepeatMasker	similarity	26271	28409	22.3	-	.	Target "Motif:rnd-1_family-304" 379 2187
scaffold645|size39452	RepeatMasker	similarity	28573	28943	16.5	-	.	Target "Motif:rnd-1_family-304" 4 389
scaffold645|size39452	RepeatMasker	similarity	28956	29059	14.6	-	.	Target "Motif:genome_3_13960" 1 104
scaffold645|size39452	RepeatMasker	similarity	29124	29182	16.9	+	.	Target "Motif:rnd-5_family-244" 297 355
scaffold645|size39452	RepeatMasker	similarity	29190	29425	17.0	-	.	Target "Motif:genome_12_13613" 1 238
scaffold645|size39452	RepeatMasker	similarity	29426	30063	13.0	+	.	Target "Motif:rnd-1_family-168" 15 669
scaffold645|size39452	RepeatMasker	similarity	30070	30320	30.0	+	.	Target "Motif:scaffold230|size167806_(dbseq-nr_188)_[124304,130861]" 786 1033
scaffold645|size39452	RepeatMasker	similarity	30583	30668	24.7	-	.	Target "Motif:genome_9_12624" 247 332
scaffold645|size39452	RepeatMasker	similarity	31091	31510	19.3	-	.	Target "Motif:rnd-1_family-324" 1536 1931
scaffold645|size39452	RepeatMasker	similarity	31618	31666	0.0	+	.	Target "Motif:(CTC)n" 1 49
scaffold645|size39452	RepeatMasker	similarity	31835	32102	20.6	+	.	Target "Motif:rnd-1_family-26" 53 324
scaffold645|size39452	RepeatMasker	similarity	32005	32120	22.8	-	.	Target "Motif:rnd-1_family-72" 139 258
scaffold645|size39452	RepeatMasker	similarity	32095	32173	17.7	-	.	Target "Motif:rnd-1_family-52" 1 80
scaffold645|size39452	RepeatMasker	similarity	32137	32184	18.8	-	.	Target "Motif:rnd-4_family-169" 93 140
scaffold645|size39452	RepeatMasker	similarity	32216	32290	11.9	+	.	Target "Motif:rnd-1_family-91" 1 69
scaffold645|size39452	RepeatMasker	similarity	32313	32731	5.0	-	.	Target "Motif:genome_8_22558" 1 419
scaffold645|size39452	RepeatMasker	similarity	32732	32875	7.5	+	.	Target "Motif:rnd-1_family-721" 2 147
scaffold645|size39452	RepeatMasker	similarity	32876	33315	8.2	+	.	Target "Motif:genome_9_12624" 1 458
scaffold645|size39452	RepeatMasker	similarity	33327	33358	9.8	+	.	Target "Motif:rnd-1_family-721" 144 177
scaffold645|size39452	RepeatMasker	similarity	33359	33598	8.5	+	.	Target "Motif:rnd-1_family-341" 1 242
scaffold645|size39452	RepeatMasker	similarity	33601	34087	2.7	-	.	Target "Motif:genome_11_179890-9]4" 1 519
scaffold645|size39452	RepeatMasker	similarity	34100	35634	9.2	-	.	Target "Motif:rnd-1_family-276" 231 1742
scaffold645|size39452	RepeatMasker	similarity	36070	36207	14.7	-	.	Target "Motif:rnd-5_family-1745" 5703 5841
scaffold645|size39452	RepeatMasker	similarity	37168	38534	24.1	-	.	Target "Motif:rnd-5_family-440" 487 1885
scaffold645|size39452	RepeatMasker	similarity	37616	38604	30.3	+	.	Target "Motif:rnd-1_family-329" 3020 4002
scaffold645|size39452	RepeatMasker	similarity	38869	38975	27.6	-	.	Target "Motif:rnd-5_family-1745" 2199 2308
scaffold645|size39452	RepeatMasker	similarity	39303	39440	2.9	-	.	Target "Motif:scaffold5|size2025720_(dbseq-nr_679)_[1273151,1286701]" 13414 13551
scaffold646|size60257	RepeatMasker	similarity	2	345	11.1	-	.	Target "Motif:rnd-1_family-677" 1 345
scaffold646|size60257	RepeatMasker	similarity	1951	1988	17.7	+	.	Target "Motif:(TCT)n" 1 38
scaffold646|size60257	RepeatMasker	similarity	2905	2935	3.2	-	.	Target "Motif:genome_1_4458" 2 32
scaffold646|size60257	RepeatMasker	similarity	3195	3611	2.5	+	.	Target "Motif:genome_2_19216" 1 414
scaffold646|size60257	RepeatMasker	similarity	3670	4210	4.4	+	.	Target "Motif:rnd-1_family-35" 1 537
scaffold646|size60257	RepeatMasker	similarity	4065	4228	26.7	-	.	Target "Motif:rnd-1_family-85" 51 212
scaffold646|size60257	RepeatMasker	similarity	4231	4286	7.7	+	.	Target "Motif:(AGA)n" 1 56
scaffold646|size60257	RepeatMasker	similarity	4288	4352	6.2	+	.	Target "Motif:rnd-1_family-91" 1 65
scaffold646|size60257	RepeatMasker	similarity	4399	4514	17.0	+	.	Target "Motif:rnd-5_family-440" 4127 4238
scaffold646|size60257	RepeatMasker	similarity	8149	8225	28.4	+	.	Target "Motif:(TG)n" 1 82
scaffold646|size60257	RepeatMasker	similarity	9462	10001	23.3	+	.	Target "Motif:genome_7_7989" 1 576
scaffold646|size60257	RepeatMasker	similarity	10201	10356	20.6	+	.	Target "Motif:genome_12_13052" 1 159
scaffold646|size60257	RepeatMasker	similarity	11301	11329	0.0	+	.	Target "Motif:(TGTTGA)n" 1 29
scaffold646|size60257	RepeatMasker	similarity	11801	12133	26.1	-	.	Target "Motif:rnd-1_family-241" 64 455
scaffold646|size60257	RepeatMasker	similarity	12341	12608	25.1	-	.	Target "Motif:genome_2_13115" 335 615
scaffold646|size60257	RepeatMasker	similarity	12722	12762	9.8	-	.	Target "Motif:rnd-5_family-3457" 37 78
scaffold646|size60257	RepeatMasker	similarity	13011	13227	27.6	-	.	Target "Motif:rnd-1_family-1112" 8 226
scaffold646|size60257	RepeatMasker	similarity	13387	13501	24.6	+	.	Target "Motif:rnd-1_family-919" 337 450
scaffold646|size60257	RepeatMasker	similarity	13947	14583	9.3	+	.	Target "Motif:genome_2_19287" 1 652
scaffold646|size60257	RepeatMasker	similarity	14722	15158	21.1	+	.	Target "Motif:rnd-1_family-1035" 9 448
scaffold646|size60257	RepeatMasker	similarity	15571	15889	27.0	+	.	Target "Motif:rnd-1_family-1015" 1 319
scaffold646|size60257	RepeatMasker	similarity	15942	16069	22.6	-	.	Target "Motif:genome_2_20414" 2 133
scaffold646|size60257	RepeatMasker	similarity	18084	18128	12.3	+	.	Target "Motif:rnd-1_family-81" 119 159
scaffold646|size60257	RepeatMasker	similarity	18089	18273	14.3	-	.	Target "Motif:rnd-1_family-99" 1 195
scaffold646|size60257	RepeatMasker	similarity	18208	18437	22.4	+	.	Target "Motif:rnd-1_family-61" 281 508
scaffold646|size60257	RepeatMasker	similarity	18467	18697	10.0	+	.	Target "Motif:rnd-1_family-537" 4 300
scaffold646|size60257	RepeatMasker	similarity	18626	18731	29.5	+	.	Target "Motif:scaffold230|size167806_(dbseq-nr_188)_[124304,130861]" 449 558
scaffold646|size60257	RepeatMasker	similarity	18720	18826	27.3	-	.	Target "Motif:scaffold63|size1124630_(dbseq-nr_381)_[331096,337000]" 5196 5511
scaffold646|size60257	RepeatMasker	similarity	18827	18905	21.8	+	.	Target "Motif:scaffold72|size891351_(dbseq-nr_47)_[198322,203627]" 679 760
scaffold646|size60257	RepeatMasker	similarity	18906	18923	27.3	-	.	Target "Motif:scaffold63|size1124630_(dbseq-nr_381)_[331096,337000]" 5137 5195
scaffold646|size60257	RepeatMasker	similarity	18911	19228	12.3	+	.	Target "Motif:rnd-1_family-88" 424 736
scaffold646|size60257	RepeatMasker	similarity	19162	19436	13.1	-	.	Target "Motif:rnd-1_family-502" 1 278
scaffold646|size60257	RepeatMasker	similarity	19350	19685	10.8	+	.	Target "Motif:rnd-1_family-86" 292 624
scaffold646|size60257	RepeatMasker	similarity	19681	19737	15.8	-	.	Target "Motif:rnd-1_family-386" 316 372
scaffold646|size60257	RepeatMasker	similarity	19981	20179	2.5	-	.	Target "Motif:rnd-1_family-1313" 258 456
scaffold646|size60257	RepeatMasker	similarity	20173	20569	11.3	-	.	Target "Motif:rnd-1_family-1313" 1 408
scaffold646|size60257	RepeatMasker	similarity	20551	20669	15.6	-	.	Target "Motif:rnd-1_family-1313" 63 178
scaffold646|size60257	RepeatMasker	similarity	20697	20801	25.7	-	.	Target "Motif:genome_10_6249" 203 307
scaffold646|size60257	RepeatMasker	similarity	20801	20970	18.8	+	.	Target "Motif:rnd-1_family-51" 289 512
scaffold646|size60257	RepeatMasker	similarity	20962	21065	23.3	-	.	Target "Motif:genome_10_6249" 215 317
scaffold646|size60257	RepeatMasker	similarity	21073	21418	13.9	+	.	Target "Motif:rnd-1_family-22" 532 850
scaffold646|size60257	RepeatMasker	similarity	22635	22938	9.2	-	.	Target "Motif:genome_12_45270-9]2" 134 437
scaffold646|size60257	RepeatMasker	similarity	23063	23237	17.6	-	.	Target "Motif:genome_12_45270-9]2" 1 168
scaffold646|size60257	RepeatMasker	similarity	23241	23413	31.2	-	.	Target "Motif:rnd-5_family-2929" 633 811
scaffold646|size60257	RepeatMasker	similarity	23390	23591	27.0	-	.	Target "Motif:rnd-1_family-415" 78 278
scaffold646|size60257	RepeatMasker	similarity	24302	24683	9.7	+	.	Target "Motif:rnd-1_family-523" 163 545
scaffold646|size60257	RepeatMasker	similarity	24424	24991	11.5	-	.	Target "Motif:rnd-1_family-291" 1 567
scaffold646|size60257	RepeatMasker	similarity	25049	25770	15.1	+	.	Target "Motif:genome_10_3703" 1 791
scaffold646|size60257	RepeatMasker	similarity	25814	25928	27.0	+	.	Target "Motif:genome_11_129380-9]2" 5 112
scaffold646|size60257	RepeatMasker	similarity	25884	25951	17.2	-	.	Target "Motif:scaffold9|size952703_(dbseq-nr_94)_[505032,511221]" 1200 1266
scaffold646|size60257	RepeatMasker	similarity	25929	25942	29.4	-	.	Target "Motif:genome_6_15486" 350 473
scaffold646|size60257	RepeatMasker	similarity	26193	26563	25.4	+	.	Target "Motif:rnd-4_family-1649" 1 370
scaffold646|size60257	RepeatMasker	similarity	26912	27183	24.5	-	.	Target "Motif:rnd-1_family-1254" 1 223
scaffold646|size60257	RepeatMasker	similarity	27188	27576	22.3	-	.	Target "Motif:rnd-5_family-1305" 1891 2373
scaffold646|size60257	RepeatMasker	similarity	28314	31093	10.2	+	.	Target "Motif:rnd-1_family-664" 1 2776
scaffold646|size60257	RepeatMasker	similarity	29094	31796	9.1	-	.	Target "Motif:rnd-1_family-626" 860 3552
scaffold646|size60257	RepeatMasker	similarity	31797	32263	4.8	+	.	Target "Motif:genome_11_13404" 1 445
scaffold646|size60257	RepeatMasker	similarity	32261	32710	1.6	-	.	Target "Motif:genome_1_1584" 59 505
scaffold646|size60257	RepeatMasker	similarity	32709	32846	4.4	+	.	Target "Motif:genome_11_13404" 445 580
scaffold646|size60257	RepeatMasker	similarity	32871	32905	17.1	-	.	Target "Motif:rnd-1_family-203" 1 35
scaffold646|size60257	RepeatMasker	similarity	32898	33109	10.6	-	.	Target "Motif:rnd-1_family-594" 2 210
scaffold646|size60257	RepeatMasker	similarity	33110	33134	12.6	+	.	Target "Motif:rnd-1_family-21" 4802 5031
scaffold646|size60257	RepeatMasker	similarity	35234	35567	26.8	-	.	Target "Motif:rnd-1_family-763" 100 429
scaffold646|size60257	RepeatMasker	similarity	35901	36284	10.9	-	.	Target "Motif:genome_1_5806" 374 784
scaffold646|size60257	RepeatMasker	similarity	36209	36570	19.6	+	.	Target "Motif:rnd-1_family-396" 103 463
scaffold646|size60257	RepeatMasker	similarity	37394	37670	13.7	+	.	Target "Motif:rnd-1_family-1285" 9 232
scaffold646|size60257	RepeatMasker	similarity	37676	38048	5.1	+	.	Target "Motif:rnd-5_family-384" 1 373
scaffold646|size60257	RepeatMasker	similarity	38055	38577	19.6	-	.	Target "Motif:rnd-1_family-558" 1 510
scaffold646|size60257	RepeatMasker	similarity	38578	38944	7.7	-	.	Target "Motif:genome_10_9079" 1 370
scaffold646|size60257	RepeatMasker	similarity	38906	38953	8.3	+	.	Target "Motif:genome_1_5806" 737 784
scaffold646|size60257	RepeatMasker	similarity	39115	39170	27.3	+	.	Target "Motif:rnd-4_family-237" 21 75
scaffold646|size60257	RepeatMasker	similarity	39347	39422	16.9	+	.	Target "Motif:scaffold133|size826974_(dbseq-nr_519)_[800995,807399]" 6035 6112
scaffold646|size60257	RepeatMasker	similarity	39423	39835	19.5	-	.	Target "Motif:scaffold70|size833590_(dbseq-nr_219)_[719728,726197]" 6105 6470
scaffold646|size60257	RepeatMasker	similarity	39708	44383	3.2	+	.	Target "Motif:scaffold133|size826974_(dbseq-nr_519)_[800995,807399]" 247 5026
scaffold646|size60257	RepeatMasker	similarity	44402	44436	0.0	+	.	Target "Motif:(TCCAT)n" 1 33
scaffold646|size60257	RepeatMasker	similarity	44442	45322	7.1	+	.	Target "Motif:scaffold133|size826974_(dbseq-nr_519)_[800995,807399]" 5282 6236
scaffold646|size60257	RepeatMasker	similarity	44485	45542	14.9	-	.	Target "Motif:scaffold41|size688885_(dbseq-nr_738)_[243717,250168]" 1 1105
scaffold646|size60257	RepeatMasker	similarity	45543	45596	11.1	-	.	Target "Motif:scaffold7|size730406_(dbseq-nr_160)_[96026,102513]" 289 342
scaffold646|size60257	RepeatMasker	similarity	45643	45728	13.9	-	.	Target "Motif:rnd-1_family-928" 1 86
scaffold646|size60257	RepeatMasker	similarity	45723	45768	8.7	-	.	Target "Motif:rnd-1_family-928" 4 50
scaffold646|size60257	RepeatMasker	similarity	45742	45861	16.5	+	.	Target "Motif:scaffold133|size826974_(dbseq-nr_519)_[800995,807399]" 6294 6405
scaffold646|size60257	RepeatMasker	similarity	45862	47268	31.2	+	.	Target "Motif:scaffold312|size187761_(dbseq-nr_665)_[118269,124269]" 2792 4132
scaffold646|size60257	RepeatMasker	similarity	48348	48827	11.5	+	.	Target "Motif:genome_12_19731" 363 847
scaffold646|size60257	RepeatMasker	similarity	48991	49089	17.4	+	.	Target "Motif:rnd-1_family-1116" 10 108
scaffold646|size60257	RepeatMasker	similarity	49064	49093	22.6	-	.	Target "Motif:rnd-5_family-6041" 58 155
scaffold646|size60257	RepeatMasker	similarity	49094	49221	21.8	+	.	Target "Motif:rnd-5_family-4505" 158 283
scaffold646|size60257	RepeatMasker	similarity	49222	49236	22.6	-	.	Target "Motif:rnd-5_family-6041" 1 57
scaffold646|size60257	RepeatMasker	similarity	49244	49878	23.1	+	.	Target "Motif:rnd-1_family-953" 27 663
scaffold646|size60257	RepeatMasker	similarity	49884	50030	24.1	-	.	Target "Motif:rnd-5_family-2100" 1 143
scaffold646|size60257	RepeatMasker	similarity	49998	50051	18.5	-	.	Target "Motif:rnd-5_family-579" 1357 1410
scaffold646|size60257	RepeatMasker	similarity	50231	50687	23.8	+	.	Target "Motif:rnd-1_family-970" 247 692
scaffold646|size60257	RepeatMasker	similarity	50694	50904	26.6	+	.	Target "Motif:rnd-5_family-1928" 1 212
scaffold646|size60257	RepeatMasker	similarity	52027	52119	23.9	+	.	Target "Motif:genome_11_2781" 2 102
scaffold646|size60257	RepeatMasker	similarity	52121	52711	21.4	+	.	Target "Motif:rnd-4_family-49" 1 858
scaffold646|size60257	RepeatMasker	similarity	52710	53177	24.6	+	.	Target "Motif:rnd-4_family-49" 362 1014
scaffold646|size60257	RepeatMasker	similarity	53217	53295	13.9	+	.	Target "Motif:rnd-1_family-891" 12 90
scaffold646|size60257	RepeatMasker	similarity	53296	53310	17.2	+	.	Target "Motif:rnd-1_family-259" 2950 3042
scaffold646|size60257	RepeatMasker	similarity	53327	53383	10.5	+	.	Target "Motif:(ACT)n" 1 55
scaffold646|size60257	RepeatMasker	similarity	53389	53443	23.7	+	.	Target "Motif:genome_11_2781" 31 154
scaffold646|size60257	RepeatMasker	similarity	53444	53549	18.1	-	.	Target "Motif:rnd-1_family-1278" 18 126
scaffold646|size60257	RepeatMasker	similarity	53550	53565	23.7	+	.	Target "Motif:genome_11_2781" 155 194
scaffold646|size60257	RepeatMasker	similarity	54751	54834	5.5	-	.	Target "Motif:rnd-5_family-3227" 90 272
scaffold646|size60257	RepeatMasker	similarity	54835	54982	20.3	-	.	Target "Motif:rnd-1_family-1272" 2 149
scaffold646|size60257	RepeatMasker	similarity	54983	55021	5.5	-	.	Target "Motif:rnd-5_family-3227" 1 89
scaffold646|size60257	RepeatMasker	similarity	55022	55133	18.7	+	.	Target "Motif:rnd-1_family-976" 264 368
scaffold646|size60257	RepeatMasker	similarity	55120	55223	10.8	+	.	Target "Motif:rnd-1_family-1116" 6 108
scaffold646|size60257	RepeatMasker	similarity	58148	58481	5.4	+	.	Target "Motif:genome_7_18422" 1 334
scaffold646|size60257	RepeatMasker	similarity	59517	59571	9.1	-	.	Target "Motif:rnd-1_family-542" 436 506
scaffold646|size60257	RepeatMasker	similarity	59581	59779	8.6	-	.	Target "Motif:genome_1_159620-9]7" 425 632
scaffold646|size60257	RepeatMasker	similarity	59780	59812	0.0	+	.	Target "Motif:(CGTTTCAG)n" 1 33
scaffold646|size60257	RepeatMasker	similarity	59813	60136	8.6	-	.	Target "Motif:genome_1_159620-9]7" 73 424
scaffold646|size60257	RepeatMasker	similarity	60134	60186	5.7	-	.	Target "Motif:rnd-1_family-175" 4635 4687
scaffold647|size41785	RepeatMasker	similarity	1	125	17.4	-	.	Target "Motif:rnd-1_family-189" 795 905
scaffold647|size41785	RepeatMasker	similarity	17	328	16.1	+	.	Target "Motif:rnd-1_family-112" 94 392
scaffold647|size41785	RepeatMasker	similarity	328	1010	23.8	-	.	Target "Motif:rnd-5_family-4415" 231 962
scaffold647|size41785	RepeatMasker	similarity	599	1151	13.8	+	.	Target "Motif:rnd-1_family-237" 5 579
scaffold647|size41785	RepeatMasker	similarity	1171	1237	18.8	+	.	Target "Motif:scaffold170|size558746_(dbseq-nr_246)_[277812,288266]" 3786 3833
scaffold647|size41785	RepeatMasker	similarity	1254	1642	14.7	-	.	Target "Motif:scaffold170|size558746_(dbseq-nr_246)_[277812,288266]" 4241 4626
scaffold647|size41785	RepeatMasker	similarity	1654	3935	13.0	+	.	Target "Motif:rnd-1_family-179" 3 2281
scaffold647|size41785	RepeatMasker	similarity	3949	4075	26.8	-	.	Target "Motif:rnd-1_family-458" 1748 1874
scaffold647|size41785	RepeatMasker	similarity	4196	5612	18.8	+	.	Target "Motif:rnd-1_family-619" 1 1416
scaffold647|size41785	RepeatMasker	similarity	5613	5901	2.1	+	.	Target "Motif:rnd-1_family-95" 1 289
scaffold647|size41785	RepeatMasker	similarity	5779	6225	3.2	-	.	Target "Motif:rnd-1_family-92" 1 415
scaffold647|size41785	RepeatMasker	similarity	6263	10648	10.2	-	.	Target "Motif:rnd-1_family-177" 318 4743
scaffold647|size41785	RepeatMasker	similarity	10610	10674	25.9	+	.	Target "Motif:rnd-1_family-175" 4261 4687
scaffold647|size41785	RepeatMasker	similarity	10675	11023	9.9	-	.	Target "Motif:rnd-1_family-177" 1 347
scaffold647|size41785	RepeatMasker	similarity	11036	11303	12.2	+	.	Target "Motif:genome_9_166370-9]2" 323 555
scaffold647|size41785	RepeatMasker	similarity	11304	11380	10.7	-	.	Target "Motif:genome_8_15991" 212 282
scaffold647|size41785	RepeatMasker	similarity	11310	11525	21.8	+	.	Target "Motif:genome_8_15991" 1 244
scaffold647|size41785	RepeatMasker	similarity	11364	11588	25.4	-	.	Target "Motif:genome_2_15377" 265 509
scaffold647|size41785	RepeatMasker	similarity	11501	11865	10.2	-	.	Target "Motif:rnd-5_family-302" 971 1323
scaffold647|size41785	RepeatMasker	similarity	11847	11939	10.4	-	.	Target "Motif:scaffold170|size558746_(dbseq-nr_246)_[277812,288266]" 4564 4642
scaffold647|size41785	RepeatMasker	similarity	11866	12044	14.0	+	.	Target "Motif:scaffold170|size558746_(dbseq-nr_246)_[277812,288266]" 1685 1865
scaffold647|size41785	RepeatMasker	similarity	12048	12229	26.3	-	.	Target "Motif:genome_2_15377" 265 476
scaffold647|size41785	RepeatMasker	similarity	12142	12505	9.9	-	.	Target "Motif:rnd-5_family-302" 971 1323
scaffold647|size41785	RepeatMasker	similarity	12487	12579	10.4	-	.	Target "Motif:scaffold170|size558746_(dbseq-nr_246)_[277812,288266]" 4564 4642
scaffold647|size41785	RepeatMasker	similarity	12506	14711	16.2	+	.	Target "Motif:scaffold170|size558746_(dbseq-nr_246)_[277812,288266]" 1685 4626
scaffold647|size41785	RepeatMasker	similarity	14712	15342	14.2	-	.	Target "Motif:rnd-5_family-302" 288 972
scaffold647|size41785	RepeatMasker	similarity	15343	15414	12.2	-	.	Target "Motif:rnd-1_family-243" 1058 1130
scaffold647|size41785	RepeatMasker	similarity	15415	19399	9.9	+	.	Target "Motif:scaffold171|size496807_(dbseq-nr_295)_[215868,222163]" 1 3965
scaffold647|size41785	RepeatMasker	similarity	19400	20129	9.3	+	.	Target "Motif:genome_3_7906" 1 727
scaffold647|size41785	RepeatMasker	similarity	20184	20265	6.3	-	.	Target "Motif:rnd-1_family-1217" 3 82
scaffold647|size41785	RepeatMasker	similarity	20266	20880	7.5	+	.	Target "Motif:genome_3_7906" 960 1606
scaffold647|size41785	RepeatMasker	similarity	20881	22680	7.5	+	.	Target "Motif:scaffold171|size496807_(dbseq-nr_295)_[215868,222163]" 3964 5764
scaffold647|size41785	RepeatMasker	similarity	22680	22815	11.1	+	.	Target "Motif:scaffold5|size2025720_(dbseq-nr_679)_[1273151,1286701]" 426 560
scaffold647|size41785	RepeatMasker	similarity	22681	23080	8.0	+	.	Target "Motif:rnd-1_family-42" 1 266
scaffold647|size41785	RepeatMasker	similarity	22822	23225	18.6	-	.	Target "Motif:rnd-1_family-219" 26 426
scaffold647|size41785	RepeatMasker	similarity	23081	23468	20.6	-	.	Target "Motif:scaffold3|size1191850_(dbseq-nr_493)_[349346,364513]" 8123 8507
scaffold647|size41785	RepeatMasker	similarity	23469	23864	19.3	-	.	Target "Motif:rnd-1_family-15" 213 657
scaffold647|size41785	RepeatMasker	similarity	23808	23934	20.0	-	.	Target "Motif:scaffold3|size1191850_(dbseq-nr_493)_[349346,364513]" 7910 8038
scaffold647|size41785	RepeatMasker	similarity	23935	24260	21.7	-	.	Target "Motif:scaffold3|size1191850_(dbseq-nr_493)_[349346,364513]" 6886 7211
scaffold647|size41785	RepeatMasker	similarity	24164	24327	20.9	-	.	Target "Motif:rnd-1_family-545" 32 205
scaffold647|size41785	RepeatMasker	similarity	24186	25431	4.2	+	.	Target "Motif:rnd-1_family-42" 594 1773
scaffold647|size41785	RepeatMasker	similarity	25420	25715	12.7	+	.	Target "Motif:scaffold5|size2025720_(dbseq-nr_679)_[1273151,1286701]" 7175 7500
scaffold647|size41785	RepeatMasker	similarity	25713	26256	11.2	+	.	Target "Motif:scaffold171|size496807_(dbseq-nr_295)_[215868,222163]" 5754 6296
scaffold647|size41785	RepeatMasker	similarity	26257	26349	18.4	-	.	Target "Motif:rnd-1_family-374" 1122 1201
scaffold647|size41785	RepeatMasker	similarity	26338	26481	12.0	-	.	Target "Motif:rnd-5_family-302" 1 139
scaffold647|size41785	RepeatMasker	similarity	26489	27191	24.0	+	.	Target "Motif:rnd-5_family-1486" 1 698
scaffold647|size41785	RepeatMasker	similarity	27192	27923	12.8	-	.	Target "Motif:rnd-1_family-422" 1 730
scaffold647|size41785	RepeatMasker	similarity	28007	28172	22.6	-	.	Target "Motif:rnd-1_family-630" 2 165
scaffold647|size41785	RepeatMasker	similarity	28691	29183	19.8	-	.	Target "Motif:rnd-1_family-638" 1 500
scaffold647|size41785	RepeatMasker	similarity	29195	29773	7.4	-	.	Target "Motif:rnd-5_family-301" 2 547
scaffold647|size41785	RepeatMasker	similarity	29796	29878	19.5	+	.	Target "Motif:genome_8_15991" 176 282
scaffold647|size41785	RepeatMasker	similarity	29879	29936	8.5	-	.	Target "Motif:genome_10_6249" 3 60
scaffold647|size41785	RepeatMasker	similarity	29954	30032	10.6	+	.	Target "Motif:genome_11_20665" 27 102
scaffold647|size41785	RepeatMasker	similarity	30682	30825	25.0	-	.	Target "Motif:genome_10_17896" 744 889
scaffold647|size41785	RepeatMasker	similarity	30836	30901	12.3	-	.	Target "Motif:rnd-1_family-800" 69 133
scaffold647|size41785	RepeatMasker	similarity	30907	31001	14.7	-	.	Target "Motif:rnd-1_family-866" 1 97
scaffold647|size41785	RepeatMasker	similarity	31002	31174	10.6	+	.	Target "Motif:genome_11_20665" 1124 1284
scaffold647|size41785	RepeatMasker	similarity	31175	31692	7.0	+	.	Target "Motif:genome_7_10266" 1 520
scaffold647|size41785	RepeatMasker	similarity	31712	31740	0.0	+	.	Target "Motif:genome_12_4350" 1 29
scaffold647|size41785	RepeatMasker	similarity	31720	31862	8.8	-	.	Target "Motif:genome_12_4350" 288 431
scaffold647|size41785	RepeatMasker	similarity	31863	32063	3.0	+	.	Target "Motif:genome_11_18930" 1 200
scaffold647|size41785	RepeatMasker	similarity	32064	33494	2.8	+	.	Target "Motif:rnd-1_family-423" 1 1152
scaffold647|size41785	RepeatMasker	similarity	33327	34443	7.3	-	.	Target "Motif:rnd-1_family-870" 1 649
scaffold647|size41785	RepeatMasker	similarity	34445	34568	4.8	+	.	Target "Motif:rnd-5_family-652" 21 144
scaffold647|size41785	RepeatMasker	similarity	34515	34743	14.0	-	.	Target "Motif:rnd-1_family-332" 1 212
scaffold647|size41785	RepeatMasker	similarity	34560	35476	9.1	+	.	Target "Motif:rnd-1_family-256" 1 497
scaffold647|size41785	RepeatMasker	similarity	35478	35504	0.0	-	.	Target "Motif:rnd-5_family-785" 859 885
scaffold647|size41785	RepeatMasker	similarity	35498	35955	21.9	+	.	Target "Motif:rnd-1_family-641" 241 697
scaffold647|size41785	RepeatMasker	similarity	35982	36225	23.1	-	.	Target "Motif:rnd-5_family-87" 10 253
scaffold647|size41785	RepeatMasker	similarity	36248	40471	15.9	+	.	Target "Motif:rnd-4_family-290" 1 4200
scaffold647|size41785	RepeatMasker	similarity	40467	40855	8.6	-	.	Target "Motif:rnd-1_family-10" 3 393
scaffold647|size41785	RepeatMasker	similarity	40660	40900	9.7	-	.	Target "Motif:rnd-1_family-177" 107 354
scaffold647|size41785	RepeatMasker	similarity	40901	41775	2.5	+	.	Target "Motif:rnd-1_family-179" 3 890
scaffold649|size39223	RepeatMasker	similarity	1	181	7.9	+	.	Target "Motif:scaffold170|size558746_(dbseq-nr_246)_[277812,288266]" 4443 4626
scaffold649|size39223	RepeatMasker	similarity	1077	1182	19.1	+	.	Target "Motif:genome_2_13648" 9 114
scaffold649|size39223	RepeatMasker	similarity	1183	1207	23.7	+	.	Target "Motif:genome_7_7989" 9 142
scaffold649|size39223	RepeatMasker	similarity	1685	2238	10.3	+	.	Target "Motif:rnd-1_family-1200" 1 552
scaffold649|size39223	RepeatMasker	similarity	4039	4596	10.7	-	.	Target "Motif:rnd-1_family-1200" 1 552
scaffold649|size39223	RepeatMasker	similarity	5707	5902	27.7	-	.	Target "Motif:genome_7_7989" 308 499
scaffold649|size39223	RepeatMasker	similarity	5924	6207	20.1	+	.	Target "Motif:scaffold170|size558746_(dbseq-nr_246)_[277812,288266]" 1685 2001
scaffold649|size39223	RepeatMasker	similarity	6157	6215	6.8	-	.	Target "Motif:rnd-5_family-1816" 566 631
scaffold649|size39223	RepeatMasker	similarity	6221	7266	7.0	-	.	Target "Motif:rnd-4_family-662" 12 1082
scaffold649|size39223	RepeatMasker	similarity	7407	7803	9.6	+	.	Target "Motif:genome_4_21158" 1 397
scaffold649|size39223	RepeatMasker	similarity	9344	9553	22.9	-	.	Target "Motif:rnd-5_family-1491" 86 453
scaffold649|size39223	RepeatMasker	similarity	9837	10044	26.4	-	.	Target "Motif:rnd-1_family-3" 1010 1796
scaffold649|size39223	RepeatMasker	similarity	10045	10633	19.3	+	.	Target "Motif:rnd-1_family-12" 194 775
scaffold649|size39223	RepeatMasker	similarity	10634	13647	6.8	+	.	Target "Motif:scaffold119|size395038_(dbseq-nr_535)_[319679,324762]" 1 3027
scaffold649|size39223	RepeatMasker	similarity	13654	13893	15.8	+	.	Target "Motif:scaffold170|size558746_(dbseq-nr_246)_[277812,288266]" 1705 1950
scaffold649|size39223	RepeatMasker	similarity	13894	15804	9.4	-	.	Target "Motif:rnd-1_family-186" 415 2343
scaffold649|size39223	RepeatMasker	similarity	15801	16001	14.1	-	.	Target "Motif:rnd-1_family-190" 772 961
scaffold649|size39223	RepeatMasker	similarity	15993	16239	10.9	+	.	Target "Motif:rnd-1_family-475" 130 377
scaffold649|size39223	RepeatMasker	similarity	16174	16700	15.2	+	.	Target "Motif:scaffold170|size558746_(dbseq-nr_246)_[277812,288266]" 4160 4626
scaffold649|size39223	RepeatMasker	similarity	16700	17040	19.7	+	.	Target "Motif:rnd-1_family-175" 4323 4687
scaffold649|size39223	RepeatMasker	similarity	17043	17284	29.8	+	.	Target "Motif:rnd-1_family-344" 327 576
scaffold649|size39223	RepeatMasker	similarity	17296	18114	15.2	-	.	Target "Motif:scaffold3|size1191850_(dbseq-nr_493)_[349346,364513]" 8025 9016
scaffold649|size39223	RepeatMasker	similarity	18073	18122	16.0	-	.	Target "Motif:rnd-1_family-1209" 36 85
scaffold649|size39223	RepeatMasker	similarity	18101	18303	23.0	-	.	Target "Motif:rnd-1_family-5" 803 1080
scaffold649|size39223	RepeatMasker	similarity	18192	18336	17.0	-	.	Target "Motif:scaffold3|size1191850_(dbseq-nr_493)_[349346,364513]" 7914 8043
scaffold649|size39223	RepeatMasker	similarity	18332	18615	23.0	+	.	Target "Motif:scaffold5|size2025720_(dbseq-nr_679)_[1273151,1286701]" 4135 4365
scaffold649|size39223	RepeatMasker	similarity	19057	19627	25.1	-	.	Target "Motif:scaffold3|size1191850_(dbseq-nr_493)_[349346,364513]" 3971 4643
scaffold649|size39223	RepeatMasker	similarity	19612	19683	25.2	-	.	Target "Motif:rnd-1_family-0" 200 277
scaffold649|size39223	RepeatMasker	similarity	19684	19721	10.5	+	.	Target "Motif:scaffold5|size2025720_(dbseq-nr_679)_[1273151,1286701]" 7180 7217
scaffold649|size39223	RepeatMasker	similarity	19691	19931	14.2	-	.	Target "Motif:scaffold3|size1191850_(dbseq-nr_493)_[349346,364513]" 2401 2640
scaffold649|size39223	RepeatMasker	similarity	19722	19837	25.2	-	.	Target "Motif:rnd-1_family-0" 72 199
scaffold649|size39223	RepeatMasker	similarity	19931	20023	4.3	+	.	Target "Motif:scaffold5|size2025720_(dbseq-nr_679)_[1273151,1286701]" 7408 7500
scaffold649|size39223	RepeatMasker	similarity	20030	20090	18.0	-	.	Target "Motif:rnd-1_family-509" 465 526
scaffold649|size39223	RepeatMasker	similarity	20293	20620	25.3	+	.	Target "Motif:rnd-1_family-344" 748 1075
scaffold649|size39223	RepeatMasker	similarity	20785	20876	13.2	+	.	Target "Motif:rnd-1_family-524" 163 255
scaffold649|size39223	RepeatMasker	similarity	20877	21290	14.7	+	.	Target "Motif:genome_3_18267" 1 419
scaffold649|size39223	RepeatMasker	similarity	21291	21446	20.6	+	.	Target "Motif:genome_3_18267" 266 422
scaffold649|size39223	RepeatMasker	similarity	21526	23089	21.4	+	.	Target "Motif:rnd-1_family-771" 74 1662
scaffold649|size39223	RepeatMasker	similarity	23075	23333	25.9	-	.	Target "Motif:rnd-1_family-813" 331 582
scaffold649|size39223	RepeatMasker	similarity	23387	25059	17.6	+	.	Target "Motif:rnd-5_family-2284" 284 1933
scaffold649|size39223	RepeatMasker	similarity	25091	25523	18.8	+	.	Target "Motif:rnd-1_family-197" 7 341
scaffold649|size39223	RepeatMasker	similarity	25561	25816	29.2	+	.	Target "Motif:rnd-1_family-197" 294 396
scaffold649|size39223	RepeatMasker	similarity	25839	25923	32.9	+	.	Target "Motif:rnd-1_family-197" 295 380
scaffold649|size39223	RepeatMasker	similarity	26065	26434	21.5	+	.	Target "Motif:genome_6_9737" 1 303
scaffold649|size39223	RepeatMasker	similarity	26437	26648	18.9	+	.	Target "Motif:genome_6_9737" 512 726
scaffold649|size39223	RepeatMasker	similarity	26738	26830	10.8	-	.	Target "Motif:rnd-4_family-28" 302 372
scaffold649|size39223	RepeatMasker	similarity	26756	26838	20.4	+	.	Target "Motif:rnd-1_family-99" 115 189
scaffold649|size39223	RepeatMasker	similarity	26870	26923	15.1	+	.	Target "Motif:rnd-1_family-516" 167 220
scaffold649|size39223	RepeatMasker	similarity	27072	27485	12.2	+	.	Target "Motif:rnd-4_family-545" 266 674
scaffold649|size39223	RepeatMasker	similarity	27487	27533	10.6	+	.	Target "Motif:rnd-4_family-545" 1174 1220
scaffold649|size39223	RepeatMasker	similarity	27534	27725	10.1	-	.	Target "Motif:rnd-1_family-1" 8126 8305
scaffold649|size39223	RepeatMasker	similarity	27780	28018	8.8	+	.	Target "Motif:genome_1_6799" 43 281
scaffold649|size39223	RepeatMasker	similarity	28019	28093	4.4	-	.	Target "Motif:genome_12_10264" 435 503
scaffold649|size39223	RepeatMasker	similarity	28789	28815	7.8	+	.	Target "Motif:(CGA)n" 1 27
scaffold649|size39223	RepeatMasker	similarity	32996	33043	18.8	+	.	Target "Motif:rnd-5_family-616" 17 64
scaffold649|size39223	RepeatMasker	similarity	37930	37961	14.6	+	.	Target "Motif:(CCG)n" 1 31
scaffold649|size39223	RepeatMasker	similarity	38840	38867	16.1	+	.	Target "Motif:(GTT)n" 1 28
scaffold649|size39223	RepeatMasker	similarity	39057	39104	4.5	-	.	Target "Motif:rnd-1_family-25" 485 532
scaffold649|size39223	RepeatMasker	similarity	39105	39177	7.6	+	.	Target "Motif:(TTC)n" 1 72
scaffold649|size39223	RepeatMasker	similarity	39178	39219	4.5	-	.	Target "Motif:rnd-1_family-25" 442 484
scaffold64|size1002091	RepeatMasker	similarity	1	292	7.3	+	.	Target "Motif:rnd-1_family-451" 23 309
scaffold64|size1002091	RepeatMasker	similarity	651	1372	6.8	+	.	Target "Motif:rnd-1_family-404" 248 755
scaffold64|size1002091	RepeatMasker	similarity	5657	5859	14.4	+	.	Target "Motif:genome_1_94420-9]2" 2 209
scaffold64|size1002091	RepeatMasker	similarity	5856	9159	10.7	-	.	Target "Motif:rnd-5_family-1054" 3336 6643
scaffold64|size1002091	RepeatMasker	similarity	10260	13176	18.9	-	.	Target "Motif:rnd-5_family-1054" 432 3338
scaffold64|size1002091	RepeatMasker	similarity	13177	13229	22.9	+	.	Target "Motif:(GAT)n" 1 53
scaffold64|size1002091	RepeatMasker	similarity	13232	13648	14.7	-	.	Target "Motif:rnd-5_family-1054" 1 432
scaffold64|size1002091	RepeatMasker	similarity	14221	14643	9.9	-	.	Target "Motif:rnd-5_family-1054" 6643 7060
scaffold64|size1002091	RepeatMasker	similarity	14643	14960	16.4	+	.	Target "Motif:genome_1_94420-9]2" 206 504
scaffold64|size1002091	RepeatMasker	similarity	14995	15215	23.8	-	.	Target "Motif:rnd-5_family-3985" 6 248
scaffold64|size1002091	RepeatMasker	similarity	15131	15297	19.2	-	.	Target "Motif:genome_1_17335" 2 193
scaffold64|size1002091	RepeatMasker	similarity	15299	15336	15.8	-	.	Target "Motif:genome_3_13440" 275 312
scaffold64|size1002091	RepeatMasker	similarity	15472	15882	17.7	-	.	Target "Motif:rnd-4_family-32" 1 453
scaffold64|size1002091	RepeatMasker	similarity	15895	16185	23.4	-	.	Target "Motif:rnd-1_family-26" 1 324
scaffold64|size1002091	RepeatMasker	similarity	16045	16273	21.1	+	.	Target "Motif:rnd-2_family-88" 773 976
scaffold64|size1002091	RepeatMasker	similarity	16318	16466	26.9	-	.	Target "Motif:genome_3_13440" 1 150
scaffold64|size1002091	RepeatMasker	similarity	16474	16707	11.0	+	.	Target "Motif:rnd-5_family-4906" 1 223
scaffold64|size1002091	RepeatMasker	similarity	16708	16762	4.0	+	.	Target "Motif:(GCAATTGAAT)n" 1 55
scaffold64|size1002091	RepeatMasker	similarity	16763	16986	11.0	+	.	Target "Motif:rnd-5_family-4906" 224 456
scaffold64|size1002091	RepeatMasker	similarity	16988	17195	21.6	+	.	Target "Motif:genome_8_432" 533 778
scaffold64|size1002091	RepeatMasker	similarity	17183	17320	9.0	+	.	Target "Motif:rnd-5_family-4906" 450 593
scaffold64|size1002091	RepeatMasker	similarity	17328	18128	8.2	-	.	Target "Motif:rnd-5_family-1024" 5 803
scaffold64|size1002091	RepeatMasker	similarity	18163	18432	21.6	-	.	Target "Motif:rnd-5_family-3167" 4 315
scaffold64|size1002091	RepeatMasker	similarity	18886	19373	15.2	-	.	Target "Motif:genome_1_18143" 1 489
scaffold64|size1002091	RepeatMasker	similarity	19717	20389	8.7	+	.	Target "Motif:genome_2_112380-9]2" 1 672
scaffold64|size1002091	RepeatMasker	similarity	23576	24131	26.4	-	.	Target "Motif:genome_11_172910-9]15" 1 546
scaffold64|size1002091	RepeatMasker	similarity	23876	24144	15.3	-	.	Target "Motif:rnd-4_family-237" 22 272
scaffold64|size1002091	RepeatMasker	similarity	24721	24741	0.0	+	.	Target "Motif:(AGT)n" 1 20
scaffold64|size1002091	RepeatMasker	similarity	24832	24864	21.3	+	.	Target "Motif:(TACGA)n" 1 33
scaffold64|size1002091	RepeatMasker	similarity	26676	26937	16.3	+	.	Target "Motif:rnd-5_family-905" 3 262
scaffold64|size1002091	RepeatMasker	similarity	26945	27468	20.9	+	.	Target "Motif:rnd-5_family-905" 828 1351
scaffold64|size1002091	RepeatMasker	similarity	27615	27720	26.8	+	.	Target "Motif:(CTC)n" 1 104
scaffold64|size1002091	RepeatMasker	similarity	27894	28662	17.3	+	.	Target "Motif:rnd-5_family-905" 1678 2440
scaffold64|size1002091	RepeatMasker	similarity	28644	29656	29.1	+	.	Target "Motif:rnd-1_family-619" 667 1658
scaffold64|size1002091	RepeatMasker	similarity	30752	31973	28.5	+	.	Target "Motif:rnd-1_family-534" 261 1474
scaffold64|size1002091	RepeatMasker	similarity	32044	32355	22.7	+	.	Target "Motif:rnd-5_family-908" 2 312
scaffold64|size1002091	RepeatMasker	similarity	32636	34350	30.5	+	.	Target "Motif:rnd-4_family-290" 309 2015
scaffold64|size1002091	RepeatMasker	similarity	34349	35547	26.3	+	.	Target "Motif:rnd-5_family-907" 4 1190
scaffold64|size1002091	RepeatMasker	similarity	35556	35795	25.9	-	.	Target "Motif:rnd-1_family-543" 470 710
scaffold64|size1002091	RepeatMasker	similarity	35674	35892	30.5	+	.	Target "Motif:rnd-4_family-290" 3324 3733
scaffold64|size1002091	RepeatMasker	similarity	35893	36092	19.5	-	.	Target "Motif:rnd-1_family-1161" 1 200
scaffold64|size1002091	RepeatMasker	similarity	35918	36217	27.0	-	.	Target "Motif:rnd-1_family-543" 50 349
scaffold64|size1002091	RepeatMasker	similarity	36243	36521	14.1	+	.	Target "Motif:rnd-5_family-909" 1 278
scaffold64|size1002091	RepeatMasker	similarity	36523	36604	12.5	-	.	Target "Motif:genome_7_16889" 267 354
scaffold64|size1002091	RepeatMasker	similarity	38137	38978	9.3	-	.	Target "Motif:rnd-1_family-427" 508 1370
scaffold64|size1002091	RepeatMasker	similarity	39528	39743	23.8	-	.	Target "Motif:rnd-1_family-783" 653 869
scaffold64|size1002091	RepeatMasker	similarity	40264	40742	11.7	-	.	Target "Motif:rnd-1_family-427" 3 508
scaffold64|size1002091	RepeatMasker	similarity	40789	41036	10.9	-	.	Target "Motif:rnd-1_family-841" 7 257
scaffold64|size1002091	RepeatMasker	similarity	41061	41418	6.0	-	.	Target "Motif:rnd-1_family-1211" 92 450
scaffold64|size1002091	RepeatMasker	similarity	41419	44430	9.7	-	.	Target "Motif:rnd-1_family-716" 1 2474
scaffold64|size1002091	RepeatMasker	similarity	44480	44992	7.6	-	.	Target "Motif:rnd-1_family-661" 1 513
scaffold64|size1002091	RepeatMasker	similarity	44993	45458	6.0	+	.	Target "Motif:rnd-1_family-404" 271 755
scaffold64|size1002091	RepeatMasker	similarity	46091	46308	17.4	-	.	Target "Motif:rnd-1_family-330" 1 217
scaffold64|size1002091	RepeatMasker	similarity	47590	47641	16.8	+	.	Target "Motif:(GCATCT)n" 1 52
scaffold64|size1002091	RepeatMasker	similarity	47684	47953	1.1	+	.	Target "Motif:(CT)n" 1 280
scaffold64|size1002091	RepeatMasker	similarity	48335	48588	30.7	-	.	Target "Motif:rnd-1_family-667" 424 680
scaffold64|size1002091	RepeatMasker	similarity	49179	49267	32.6	+	.	Target "Motif:genome_10_413" 2 91
scaffold64|size1002091	RepeatMasker	similarity	49192	49314	18.2	+	.	Target "Motif:rnd-5_family-1657" 31 152
scaffold64|size1002091	RepeatMasker	similarity	49465	49969	26.6	-	.	Target "Motif:rnd-5_family-2132" 1711 2265
scaffold64|size1002091	RepeatMasker	similarity	50889	50935	13.3	+	.	Target "Motif:(GTG)n" 1 47
scaffold64|size1002091	RepeatMasker	similarity	51558	51601	2.3	+	.	Target "Motif:(ATGCAACA)n" 1 44
scaffold64|size1002091	RepeatMasker	similarity	52035	52460	15.0	-	.	Target "Motif:rnd-1_family-206" 2 373
scaffold64|size1002091	RepeatMasker	similarity	52483	52846	14.8	+	.	Target "Motif:rnd-5_family-1397" 7 495
scaffold64|size1002091	RepeatMasker	similarity	52871	53028	24.0	+	.	Target "Motif:genome_1_4458" 1 154
scaffold64|size1002091	RepeatMasker	similarity	53203	53243	14.0	+	.	Target "Motif:(CCTCCA)n" 1 42
scaffold64|size1002091	RepeatMasker	similarity	55991	56476	20.2	-	.	Target "Motif:genome_2_21040" 1 530
scaffold64|size1002091	RepeatMasker	similarity	57042	57485	8.3	+	.	Target "Motif:genome_7_2791" 1 447
scaffold64|size1002091	RepeatMasker	similarity	57594	57626	16.9	+	.	Target "Motif:(TGTTG)n" 1 34
scaffold64|size1002091	RepeatMasker	similarity	58584	58672	18.8	-	.	Target "Motif:genome_1_4786" 205 293
scaffold64|size1002091	RepeatMasker	similarity	58674	58842	2.4	+	.	Target "Motif:rnd-5_family-1698" 1 169
scaffold64|size1002091	RepeatMasker	similarity	58844	58856	16.6	-	.	Target "Motif:rnd-1_family-2" 1269 1357
scaffold64|size1002091	RepeatMasker	similarity	58857	59207	26.4	+	.	Target "Motif:rnd-1_family-20" 454 786
scaffold64|size1002091	RepeatMasker	similarity	58904	60124	27.2	+	.	Target "Motif:rnd-1_family-6" 19 1198
scaffold64|size1002091	RepeatMasker	similarity	59088	60275	26.7	+	.	Target "Motif:rnd-1_family-6" 19 1163
scaffold64|size1002091	RepeatMasker	similarity	60276	60420	16.6	-	.	Target "Motif:rnd-1_family-2" 181 1268
scaffold64|size1002091	RepeatMasker	similarity	60421	65368	2.6	+	.	Target "Motif:scaffold60|size524837_(dbseq-nr_150)_[111726,117839]" 1 4934
scaffold64|size1002091	RepeatMasker	similarity	65369	65465	21.9	+	.	Target "Motif:genome_11_2781" 1 102
scaffold64|size1002091	RepeatMasker	similarity	65467	67504	18.8	+	.	Target "Motif:rnd-4_family-49" 1 1054
scaffold64|size1002091	RepeatMasker	similarity	67505	67615	0.0	+	.	Target "Motif:rnd-5_family-3168" 1 111
scaffold64|size1002091	RepeatMasker	similarity	67619	67643	8.7	+	.	Target "Motif:(AATA)n" 1 25
scaffold64|size1002091	RepeatMasker	similarity	67672	67795	4.8	-	.	Target "Motif:rnd-1_family-969" 1 88
scaffold64|size1002091	RepeatMasker	similarity	67806	67853	21.9	+	.	Target "Motif:(CTA)n" 1 45
scaffold64|size1002091	RepeatMasker	similarity	67860	67921	20.4	+	.	Target "Motif:genome_11_2781" 34 157
scaffold64|size1002091	RepeatMasker	similarity	67922	68027	17.1	-	.	Target "Motif:rnd-1_family-1278" 18 126
scaffold64|size1002091	RepeatMasker	similarity	68028	68044	20.4	+	.	Target "Motif:genome_11_2781" 158 195
scaffold64|size1002091	RepeatMasker	similarity	68045	69232	1.3	+	.	Target "Motif:scaffold544|size98996_(dbseq-nr_619)_[60523,66599]" 4890 6077
scaffold64|size1002091	RepeatMasker	similarity	69233	69277	10.6	-	.	Target "Motif:rnd-1_family-100" 466 511
scaffold64|size1002091	RepeatMasker	similarity	69431	69506	25.0	-	.	Target "Motif:genome_1_4786" 4 81
scaffold64|size1002091	RepeatMasker	similarity	71564	71637	20.7	+	.	Target "Motif:(AACG)n" 1 74
scaffold64|size1002091	RepeatMasker	similarity	75728	75769	7.1	-	.	Target "Motif:rnd-1_family-130" 1 42
scaffold64|size1002091	RepeatMasker	similarity	75734	75794	5.1	+	.	Target "Motif:rnd-1_family-83" 3 63
scaffold64|size1002091	RepeatMasker	similarity	75742	76150	9.8	-	.	Target "Motif:rnd-1_family-2" 2386 2765
scaffold64|size1002091	RepeatMasker	similarity	76123	76168	17.4	+	.	Target "Motif:rnd-1_family-938" 1 46
scaffold64|size1002091	RepeatMasker	similarity	76149	76255	21.5	-	.	Target "Motif:genome_10_6249" 205 311
scaffold64|size1002091	RepeatMasker	similarity	76257	76446	7.8	+	.	Target "Motif:rnd-1_family-22" 346 529
scaffold64|size1002091	RepeatMasker	similarity	76482	76833	12.3	-	.	Target "Motif:rnd-1_family-2" 2386 2700
scaffold64|size1002091	RepeatMasker	similarity	76806	76851	17.4	+	.	Target "Motif:rnd-1_family-938" 1 46
scaffold64|size1002091	RepeatMasker	similarity	76832	76938	21.5	-	.	Target "Motif:genome_10_6249" 205 311
scaffold64|size1002091	RepeatMasker	similarity	76940	77125	8.4	+	.	Target "Motif:rnd-1_family-22" 346 524
scaffold64|size1002091	RepeatMasker	similarity	77126	77168	13.9	-	.	Target "Motif:genome_11_2781" 157 199
scaffold64|size1002091	RepeatMasker	similarity	77178	77208	4.2	-	.	Target "Motif:rnd-1_family-2" 1677 1711
scaffold64|size1002091	RepeatMasker	similarity	77209	77323	21.1	+	.	Target "Motif:rnd-1_family-1361" 46 153
scaffold64|size1002091	RepeatMasker	similarity	77324	78768	4.2	-	.	Target "Motif:rnd-1_family-2" 30 1676
scaffold64|size1002091	RepeatMasker	similarity	78769	78838	12.9	+	.	Target "Motif:genome_2_6197" 193 262
scaffold64|size1002091	RepeatMasker	similarity	78838	79026	5.5	-	.	Target "Motif:rnd-1_family-2" 1 183
scaffold64|size1002091	RepeatMasker	similarity	79045	79108	1.6	+	.	Target "Motif:rnd-1_family-200" 46 109
scaffold64|size1002091	RepeatMasker	similarity	79093	79475	15.3	-	.	Target "Motif:rnd-4_family-169" 40 411
scaffold64|size1002091	RepeatMasker	similarity	79109	79468	14.0	-	.	Target "Motif:rnd-1_family-17" 2 342
scaffold64|size1002091	RepeatMasker	similarity	80752	80812	20.1	+	.	Target "Motif:A-rich" 1 64
scaffold64|size1002091	RepeatMasker	similarity	81111	81161	17.7	+	.	Target "Motif:(TGA)n" 1 51
scaffold64|size1002091	RepeatMasker	similarity	82539	82607	21.9	+	.	Target "Motif:(TCGTCA)n" 1 72
scaffold64|size1002091	RepeatMasker	similarity	84478	84560	8.5	-	.	Target "Motif:rnd-1_family-91" 1 67
scaffold64|size1002091	RepeatMasker	similarity	84561	84595	19.9	+	.	Target "Motif:(CCT)n" 1 35
scaffold64|size1002091	RepeatMasker	similarity	84650	88763	10.6	+	.	Target "Motif:rnd-5_family-2099" 1 4107
scaffold64|size1002091	RepeatMasker	similarity	88763	89025	6.9	+	.	Target "Motif:genome_6_9300" 2 265
scaffold64|size1002091	RepeatMasker	similarity	89032	89116	4.7	+	.	Target "Motif:genome_11_18930" 1 85
scaffold64|size1002091	RepeatMasker	similarity	89111	89583	3.8	+	.	Target "Motif:genome_11_18930" 7 479
scaffold64|size1002091	RepeatMasker	similarity	89587	90544	3.7	+	.	Target "Motif:genome_6_9300" 276 1222
scaffold64|size1002091	RepeatMasker	similarity	90545	91876	7.5	+	.	Target "Motif:rnd-5_family-2099" 2 1279
scaffold64|size1002091	RepeatMasker	similarity	92380	92622	27.3	+	.	Target "Motif:rnd-1_family-761" 20 265
scaffold64|size1002091	RepeatMasker	similarity	92781	93259	30.2	+	.	Target "Motif:rnd-5_family-2454" 826 1790
scaffold64|size1002091	RepeatMasker	similarity	93260	93705	24.5	+	.	Target "Motif:rnd-1_family-497" 607 1055
scaffold64|size1002091	RepeatMasker	similarity	95359	95401	18.6	-	.	Target "Motif:rnd-1_family-485" 168 210
scaffold64|size1002091	RepeatMasker	similarity	96293	96359	19.7	+	.	Target "Motif:rnd-5_family-3908" 1 66
scaffold64|size1002091	RepeatMasker	similarity	96431	96522	17.6	-	.	Target "Motif:genome_8_15991" 188 279
scaffold64|size1002091	RepeatMasker	similarity	96531	96870	15.8	+	.	Target "Motif:rnd-5_family-335" 3 353
scaffold64|size1002091	RepeatMasker	similarity	96945	97057	19.8	-	.	Target "Motif:genome_8_15991" 20 130
scaffold64|size1002091	RepeatMasker	similarity	97058	97077	24.4	+	.	Target "Motif:genome_12_10956" 682 814
scaffold64|size1002091	RepeatMasker	similarity	97078	97267	21.4	-	.	Target "Motif:genome_7_4419" 157 348
scaffold64|size1002091	RepeatMasker	similarity	97268	97734	15.4	-	.	Target "Motif:genome_7_4419" 1 515
scaffold64|size1002091	RepeatMasker	similarity	97760	97827	15.4	+	.	Target "Motif:genome_12_752" 753 819
scaffold64|size1002091	RepeatMasker	similarity	97775	97867	22.2	+	.	Target "Motif:rnd-5_family-3908" 69 160
scaffold64|size1002091	RepeatMasker	similarity	98183	98295	0.0	+	.	Target "Motif:(TC)n" 1 113
scaffold64|size1002091	RepeatMasker	similarity	98567	98797	23.9	-	.	Target "Motif:genome_1_5829" 3 231
scaffold64|size1002091	RepeatMasker	similarity	99489	99568	23.9	+	.	Target "Motif:(GAC)n" 1 80
scaffold64|size1002091	RepeatMasker	similarity	100196	100229	25.6	+	.	Target "Motif:GA-rich" 1 34
scaffold64|size1002091	RepeatMasker	similarity	103924	103966	16.3	+	.	Target "Motif:genome_2_9627" 18 60
scaffold64|size1002091	RepeatMasker	similarity	103929	103985	21.1	-	.	Target "Motif:genome_3_18267" 359 416
scaffold64|size1002091	RepeatMasker	similarity	103991	104100	13.6	-	.	Target "Motif:rnd-5_family-5932" 209 319
scaffold64|size1002091	RepeatMasker	similarity	104101	104177	16.0	+	.	Target "Motif:genome_7_1761" 1 75
scaffold64|size1002091	RepeatMasker	similarity	104178	104828	11.4	-	.	Target "Motif:genome_5_16740" 1 652
scaffold64|size1002091	RepeatMasker	similarity	104829	104883	17.0	+	.	Target "Motif:genome_7_1761" 74 125
scaffold64|size1002091	RepeatMasker	similarity	104884	105365	18.4	+	.	Target "Motif:genome_11_4629" 1 476
scaffold64|size1002091	RepeatMasker	similarity	105356	108374	11.8	+	.	Target "Motif:scaffold5|size2025720_(dbseq-nr_679)_[1565817,1572249]" 2996 6031
scaffold64|size1002091	RepeatMasker	similarity	108294	108400	17.8	+	.	Target "Motif:scaffold80|size783030_(dbseq-nr_43)_[553675,559585]" 5493 5598
scaffold64|size1002091	RepeatMasker	similarity	108331	108356	16.9	-	.	Target "Motif:scaffold53|size842038_(dbseq-nr_198)_[103593,109546]" 357 382
scaffold64|size1002091	RepeatMasker	similarity	108357	108411	19.3	+	.	Target "Motif:scaffold167|size363885_(dbseq-nr_215)_[33124,39563]" 2 53
scaffold64|size1002091	RepeatMasker	similarity	108424	108552	27.2	-	.	Target "Motif:genome_3_16974" 208 334
scaffold64|size1002091	RepeatMasker	similarity	108440	108721	24.7	-	.	Target "Motif:genome_12_752" 285 570
scaffold64|size1002091	RepeatMasker	similarity	108638	108665	25.7	+	.	Target "Motif:genome_10_2760-9]2" 419 493
scaffold64|size1002091	RepeatMasker	similarity	108666	108732	15.2	+	.	Target "Motif:genome_12_752" 463 529
scaffold64|size1002091	RepeatMasker	similarity	108733	108744	25.7	+	.	Target "Motif:genome_10_2760-9]2" 494 531
scaffold64|size1002091	RepeatMasker	similarity	108795	108929	10.0	-	.	Target "Motif:rnd-5_family-5932" 1 131
scaffold64|size1002091	RepeatMasker	similarity	108938	109150	21.4	-	.	Target "Motif:genome_9_11612" 121 348
scaffold64|size1002091	RepeatMasker	similarity	108950	109217	23.5	+	.	Target "Motif:genome_4_21158" 96 362
scaffold64|size1002091	RepeatMasker	similarity	110934	111034	28.7	+	.	Target "Motif:scaffold171|size496807_(dbseq-nr_295)_[215868,222163]" 4188 4296
scaffold64|size1002091	RepeatMasker	similarity	111559	111648	14.8	-	.	Target "Motif:genome_3_21671" 1 94
scaffold64|size1002091	RepeatMasker	similarity	111690	112028	19.1	-	.	Target "Motif:rnd-5_family-3170" 52 397
scaffold64|size1002091	RepeatMasker	similarity	113057	113096	21.1	+	.	Target "Motif:(ATTTAGG)n" 1 40
scaffold64|size1002091	RepeatMasker	similarity	113999	114109	20.8	-	.	Target "Motif:rnd-5_family-2246" 3487 3582
scaffold64|size1002091	RepeatMasker	similarity	114134	120486	1.2	+	.	Target "Motif:scaffold9|size952703_(dbseq-nr_94)_[283613,290091]" 7 6479
scaffold64|size1002091	RepeatMasker	similarity	121848	122324	15.9	-	.	Target "Motif:genome_6_15486" 1 480
scaffold64|size1002091	RepeatMasker	similarity	122395	122440	15.2	+	.	Target "Motif:rnd-2_family-88" 925 971
scaffold64|size1002091	RepeatMasker	similarity	126061	126101	22.6	+	.	Target "Motif:(TACCA)n" 1 42
scaffold64|size1002091	RepeatMasker	similarity	129466	129494	7.4	+	.	Target "Motif:(GCTGTT)n" 1 32
scaffold64|size1002091	RepeatMasker	similarity	130759	131236	1.9	-	.	Target "Motif:genome_11_18930" 1 479
scaffold64|size1002091	RepeatMasker	similarity	131237	132655	9.8	-	.	Target "Motif:rnd-1_family-147" 1 1323
scaffold64|size1002091	RepeatMasker	similarity	132682	133442	24.3	-	.	Target "Motif:genome_7_97590-9]4" 295 1100
scaffold64|size1002091	RepeatMasker	similarity	133440	133750	22.1	-	.	Target "Motif:genome_7_97590-9]4" 31 366
scaffold64|size1002091	RepeatMasker	similarity	133751	133799	6.1	+	.	Target "Motif:rnd-1_family-753" 1 49
scaffold64|size1002091	RepeatMasker	similarity	133810	133857	4.3	+	.	Target "Motif:(G)n" 1 48
scaffold64|size1002091	RepeatMasker	similarity	133921	134045	21.3	+	.	Target "Motif:genome_11_20665" 2 126
scaffold64|size1002091	RepeatMasker	similarity	134050	134827	6.3	+	.	Target "Motif:rnd-1_family-667" 1 767
scaffold64|size1002091	RepeatMasker	similarity	134852	135484	5.5	+	.	Target "Motif:rnd-1_family-904" 7 644
scaffold64|size1002091	RepeatMasker	similarity	135482	135791	8.7	-	.	Target "Motif:rnd-1_family-354" 226 558
scaffold64|size1002091	RepeatMasker	similarity	136133	136391	17.0	-	.	Target "Motif:rnd-1_family-336" 1 259
scaffold64|size1002091	RepeatMasker	similarity	136483	136857	9.1	-	.	Target "Motif:rnd-1_family-354" 1 442
scaffold64|size1002091	RepeatMasker	similarity	136858	137057	15.6	+	.	Target "Motif:genome_11_20665" 1105 1304
scaffold64|size1002091	RepeatMasker	similarity	137065	137251	5.9	+	.	Target "Motif:rnd-1_family-516" 38 224
scaffold64|size1002091	RepeatMasker	similarity	137399	137833	18.1	+	.	Target "Motif:genome_2_9627" 10 412
scaffold64|size1002091	RepeatMasker	similarity	137845	138362	4.3	-	.	Target "Motif:genome_11_179890-9]4" 1 519
scaffold64|size1002091	RepeatMasker	similarity	138587	138622	2.8	+	.	Target "Motif:(GATTA)n" 1 36
scaffold64|size1002091	RepeatMasker	similarity	139238	139535	26.6	-	.	Target "Motif:genome_7_17953" 3 318
scaffold64|size1002091	RepeatMasker	similarity	142201	142693	17.4	+	.	Target "Motif:rnd-5_family-829" 1 511
scaffold64|size1002091	RepeatMasker	similarity	142990	143066	20.3	+	.	Target "Motif:rnd-1_family-962" 7 81
scaffold64|size1002091	RepeatMasker	similarity	143308	143345	5.5	+	.	Target "Motif:(GGGCAAC)n" 1 38
scaffold64|size1002091	RepeatMasker	similarity	143347	143387	10.5	+	.	Target "Motif:A-rich" 1 45
scaffold64|size1002091	RepeatMasker	similarity	143453	143617	22.1	-	.	Target "Motif:genome_8_15991" 53 218
scaffold64|size1002091	RepeatMasker	similarity	150452	150479	11.6	+	.	Target "Motif:(AGC)n" 1 28
scaffold64|size1002091	RepeatMasker	similarity	152609	152630	9.8	+	.	Target "Motif:(TCC)n" 1 22
scaffold64|size1002091	RepeatMasker	similarity	153271	153327	33.2	+	.	Target "Motif:(CGG)n" 1 57
scaffold64|size1002091	RepeatMasker	similarity	153445	153503	19.5	+	.	Target "Motif:(TGTG)n" 1 58
scaffold64|size1002091	RepeatMasker	similarity	155969	155992	13.7	+	.	Target "Motif:(TATT)n" 1 24
scaffold64|size1002091	RepeatMasker	similarity	156302	156412	26.0	+	.	Target "Motif:genome_8_12029" 1 102
scaffold64|size1002091	RepeatMasker	similarity	156419	156559	20.0	+	.	Target "Motif:rnd-1_family-149" 2 145
scaffold64|size1002091	RepeatMasker	similarity	156683	157361	25.1	+	.	Target "Motif:rnd-1_family-204" 96 703
scaffold64|size1002091	RepeatMasker	similarity	157377	158952	22.2	+	.	Target "Motif:rnd-1_family-187" 360 1981
scaffold64|size1002091	RepeatMasker	similarity	158951	160034	16.3	+	.	Target "Motif:rnd-1_family-187" 2222 3349
scaffold64|size1002091	RepeatMasker	similarity	159383	160297	17.9	-	.	Target "Motif:rnd-1_family-450" 1 950
scaffold64|size1002091	RepeatMasker	similarity	160301	160401	19.8	+	.	Target "Motif:genome_8_12029" 192 292
scaffold64|size1002091	RepeatMasker	similarity	163646	163702	18.2	+	.	Target "Motif:A-rich" 1 55
scaffold64|size1002091	RepeatMasker	similarity	164153	164185	3.1	+	.	Target "Motif:(AGC)n" 1 33
scaffold64|size1002091	RepeatMasker	similarity	164186	164364	4.7	+	.	Target "Motif:(AGCAAGGA)n" 1 179
scaffold64|size1002091	RepeatMasker	similarity	164703	164769	6.1	+	.	Target "Motif:(AGC)n" 1 59
scaffold64|size1002091	RepeatMasker	similarity	165993	166058	0.0	+	.	Target "Motif:(GCA)n" 1 66
scaffold64|size1002091	RepeatMasker	similarity	166776	167246	15.5	-	.	Target "Motif:genome_12_17919" 1 473
scaffold64|size1002091	RepeatMasker	similarity	167248	173728	2.1	-	.	Target "Motif:scaffold7|size730406_(dbseq-nr_160)_[96026,102513]" 1 6488
scaffold64|size1002091	RepeatMasker	similarity	176639	176689	23.7	+	.	Target "Motif:(TACCA)n" 1 50
scaffold64|size1002091	RepeatMasker	similarity	176968	177103	7.5	-	.	Target "Motif:genome_7_1761" 521 654
scaffold64|size1002091	RepeatMasker	similarity	177096	177174	14.5	-	.	Target "Motif:rnd-2_family-88" 707 979
scaffold64|size1002091	RepeatMasker	similarity	177175	177409	12.9	+	.	Target "Motif:rnd-1_family-31" 1 236
scaffold64|size1002091	RepeatMasker	similarity	177412	177749	17.9	+	.	Target "Motif:rnd-1_family-31" 27 353
scaffold64|size1002091	RepeatMasker	similarity	177760	178339	6.4	+	.	Target "Motif:genome_1_9665" 1 580
scaffold64|size1002091	RepeatMasker	similarity	178490	178898	18.4	+	.	Target "Motif:rnd-1_family-275" 1 383
scaffold64|size1002091	RepeatMasker	similarity	178791	179085	16.9	-	.	Target "Motif:rnd-1_family-909" 75 590
scaffold64|size1002091	RepeatMasker	similarity	179131	179200	8.7	-	.	Target "Motif:rnd-1_family-91" 1 69
scaffold64|size1002091	RepeatMasker	similarity	179212	179376	19.9	+	.	Target "Motif:rnd-4_family-169" 86 246
scaffold64|size1002091	RepeatMasker	similarity	179234	179534	13.0	+	.	Target "Motif:rnd-1_family-26" 1 324
scaffold64|size1002091	RepeatMasker	similarity	179438	179555	12.4	-	.	Target "Motif:rnd-1_family-72" 144 257
scaffold64|size1002091	RepeatMasker	similarity	179532	179573	4.7	-	.	Target "Motif:genome_7_1761" 482 523
scaffold64|size1002091	RepeatMasker	similarity	179574	179680	26.2	-	.	Target "Motif:genome_2_3381" 377 492
scaffold64|size1002091	RepeatMasker	similarity	179586	180244	8.9	+	.	Target "Motif:genome_2_57510-9]5" 1 671
scaffold64|size1002091	RepeatMasker	similarity	180177	180256	22.4	-	.	Target "Motif:genome_1_5806" 1 80
scaffold64|size1002091	RepeatMasker	similarity	180259	180784	14.9	-	.	Target "Motif:genome_7_1761" 1 482
scaffold64|size1002091	RepeatMasker	similarity	181029	181124	18.3	+	.	Target "Motif:genome_10_13700" 3 95
scaffold64|size1002091	RepeatMasker	similarity	181125	181316	25.9	+	.	Target "Motif:rnd-5_family-3985" 14 236
scaffold64|size1002091	RepeatMasker	similarity	181976	182648	18.3	+	.	Target "Motif:rnd-1_family-1124" 852 1565
scaffold64|size1002091	RepeatMasker	similarity	182653	182682	3.3	-	.	Target "Motif:rnd-5_family-6041" 103 132
scaffold64|size1002091	RepeatMasker	similarity	182763	183386	35.1	+	.	Target "Motif:rnd-1_family-953" 25 663
scaffold64|size1002091	RepeatMasker	similarity	183813	183958	8.3	+	.	Target "Motif:rnd-1_family-972" 104 238
scaffold64|size1002091	RepeatMasker	similarity	186125	186294	23.0	-	.	Target "Motif:rnd-1_family-1134" 1 169
scaffold64|size1002091	RepeatMasker	similarity	186331	186633	23.6	+	.	Target "Motif:rnd-1_family-809" 6 307
scaffold64|size1002091	RepeatMasker	similarity	187784	188025	28.8	-	.	Target "Motif:rnd-1_family-943" 97 338
scaffold64|size1002091	RepeatMasker	similarity	188087	188164	5.1	-	.	Target "Motif:rnd-1_family-972" 2 99
scaffold64|size1002091	RepeatMasker	similarity	188439	188488	14.3	+	.	Target "Motif:scaffold5|size2025720_(dbseq-nr_679)_[1273151,1286701]" 7453 7501
scaffold64|size1002091	RepeatMasker	similarity	188560	188639	25.1	-	.	Target "Motif:rnd-5_family-1491" 30 105
scaffold64|size1002091	RepeatMasker	similarity	188639	188747	12.2	+	.	Target "Motif:rnd-4_family-32" 96 194
scaffold64|size1002091	RepeatMasker	similarity	189243	189319	7.8	+	.	Target "Motif:scaffold230|size167806_(dbseq-nr_188)_[124304,130861]" 1 77
scaffold64|size1002091	RepeatMasker	similarity	189321	189862	10.5	+	.	Target "Motif:scaffold230|size167806_(dbseq-nr_188)_[124304,130861]" 6054 6558
scaffold64|size1002091	RepeatMasker	similarity	190221	190627	24.8	-	.	Target "Motif:genome_7_7989" 180 576
scaffold64|size1002091	RepeatMasker	similarity	190623	191128	18.6	-	.	Target "Motif:rnd-1_family-461" 36 562
scaffold64|size1002091	RepeatMasker	similarity	191078	191365	22.4	+	.	Target "Motif:rnd-1_family-1136" 4 294
scaffold64|size1002091	RepeatMasker	similarity	191528	191807	19.3	-	.	Target "Motif:rnd-1_family-227" 486 769
scaffold64|size1002091	RepeatMasker	similarity	192684	192852	15.8	-	.	Target "Motif:rnd-1_family-335" 1 169
scaffold64|size1002091	RepeatMasker	similarity	192853	192923	19.6	+	.	Target "Motif:rnd-1_family-1024" 42 112
scaffold64|size1002091	RepeatMasker	similarity	192913	193433	22.1	+	.	Target "Motif:genome_4_2290" 916 1438
scaffold64|size1002091	RepeatMasker	similarity	193531	193904	20.1	-	.	Target "Motif:genome_7_13492" 546 923
scaffold64|size1002091	RepeatMasker	similarity	194451	194682	1.3	+	.	Target "Motif:(CT)n" 1 235
scaffold64|size1002091	RepeatMasker	similarity	194732	195100	15.2	-	.	Target "Motif:genome_1_18143" 70 466
scaffold64|size1002091	RepeatMasker	similarity	195103	201544	0.0	-	.	Target "Motif:scaffold64|size1002091_(dbseq-nr_604)_[196390,202831]" 1 6442
scaffold64|size1002091	RepeatMasker	similarity	201545	201594	9.6	-	.	Target "Motif:genome_1_18143" 30 72
scaffold64|size1002091	RepeatMasker	similarity	201595	202284	11.5	-	.	Target "Motif:genome_8_10042" 1 680
scaffold64|size1002091	RepeatMasker	similarity	202239	202290	17.3	+	.	Target "Motif:genome_9_61660-9]2" 543 594
scaffold64|size1002091	RepeatMasker	similarity	202310	202560	20.9	-	.	Target "Motif:genome_10_16122" 34 353
scaffold64|size1002091	RepeatMasker	similarity	202606	203082	10.3	+	.	Target "Motif:genome_11_18930" 1 479
scaffold64|size1002091	RepeatMasker	similarity	206422	206717	5.1	+	.	Target "Motif:genome_8_10042" 1 296
scaffold64|size1002091	RepeatMasker	similarity	206709	207073	16.3	-	.	Target "Motif:rnd-1_family-69" 1 370
scaffold64|size1002091	RepeatMasker	similarity	207074	207179	18.9	+	.	Target "Motif:genome_10_6249" 205 310
scaffold64|size1002091	RepeatMasker	similarity	207163	207372	11.5	-	.	Target "Motif:rnd-1_family-22" 346 529
scaffold64|size1002091	RepeatMasker	similarity	207374	207477	21.1	+	.	Target "Motif:genome_10_6249" 205 311
scaffold64|size1002091	RepeatMasker	similarity	207450	207502	18.9	-	.	Target "Motif:rnd-1_family-938" 1 54
scaffold64|size1002091	RepeatMasker	similarity	207478	207676	6.2	-	.	Target "Motif:rnd-1_family-156" 719 914
scaffold64|size1002091	RepeatMasker	similarity	207660	207737	22.1	+	.	Target "Motif:rnd-1_family-58" 301 383
scaffold64|size1002091	RepeatMasker	similarity	207677	207760	18.5	+	.	Target "Motif:genome_10_6249" 318 402
scaffold64|size1002091	RepeatMasker	similarity	207753	207869	2.3	-	.	Target "Motif:rnd-1_family-51" 2 102
scaffold64|size1002091	RepeatMasker	similarity	207852	208212	11.4	-	.	Target "Motif:genome_7_200430-9]5" 16 376
scaffold64|size1002091	RepeatMasker	similarity	208220	208869	6.5	-	.	Target "Motif:rnd-1_family-156" 1 629
scaffold64|size1002091	RepeatMasker	similarity	208848	208961	19.6	+	.	Target "Motif:scaffold14|size2522936_(dbseq-nr_238)_[150087,155942]" 5106 5226
scaffold64|size1002091	RepeatMasker	similarity	208868	209029	23.4	+	.	Target "Motif:scaffold171|size496807_(dbseq-nr_295)_[397919,403811]" 5148 5310
scaffold64|size1002091	RepeatMasker	similarity	209035	209448	3.4	-	.	Target "Motif:rnd-1_family-88" 11 423
scaffold64|size1002091	RepeatMasker	similarity	209366	209462	12.8	+	.	Target "Motif:rnd-5_family-2086" 530 629
scaffold64|size1002091	RepeatMasker	similarity	209449	209823	1.1	+	.	Target "Motif:genome_8_10042" 304 680
scaffold64|size1002091	RepeatMasker	similarity	209911	210063	10.5	+	.	Target "Motif:genome_10_2906" 4 126
scaffold64|size1002091	RepeatMasker	similarity	210494	211696	28.9	-	.	Target "Motif:rnd-1_family-793" 2 1206
scaffold64|size1002091	RepeatMasker	similarity	211800	212269	23.9	-	.	Target "Motif:rnd-1_family-1025" 3 477
scaffold64|size1002091	RepeatMasker	similarity	212277	212568	21.2	-	.	Target "Motif:rnd-1_family-1036" 1 292
scaffold64|size1002091	RepeatMasker	similarity	212960	213004	15.6	+	.	Target "Motif:rnd-5_family-231" 8 52
scaffold64|size1002091	RepeatMasker	similarity	213396	213649	9.6	+	.	Target "Motif:genome_1_22152" 1 232
scaffold64|size1002091	RepeatMasker	similarity	213652	213791	6.4	-	.	Target "Motif:rnd-5_family-396" 2 143
scaffold64|size1002091	RepeatMasker	similarity	213799	214167	27.8	-	.	Target "Motif:rnd-1_family-361" 98 464
scaffold64|size1002091	RepeatMasker	similarity	214201	214363	23.0	+	.	Target "Motif:rnd-1_family-400" 1 124
scaffold64|size1002091	RepeatMasker	similarity	214359	214738	13.0	-	.	Target "Motif:rnd-5_family-93" 1 349
scaffold64|size1002091	RepeatMasker	similarity	214424	214768	34.6	-	.	Target "Motif:genome_3_7906" 1 614
scaffold64|size1002091	RepeatMasker	similarity	214769	215016	15.0	+	.	Target "Motif:genome_1_22152" 179 465
scaffold64|size1002091	RepeatMasker	similarity	215315	215362	18.4	-	.	Target "Motif:genome_11_5165" 639 686
scaffold64|size1002091	RepeatMasker	similarity	215363	215760	17.2	+	.	Target "Motif:genome_6_9260" 1 422
scaffold64|size1002091	RepeatMasker	similarity	215761	215814	18.6	+	.	Target "Motif:genome_10_2906" 163 217
scaffold64|size1002091	RepeatMasker	similarity	215815	216071	21.5	+	.	Target "Motif:genome_1_17335" 1 248
scaffold64|size1002091	RepeatMasker	similarity	215918	216268	18.3	+	.	Target "Motif:rnd-5_family-3985" 60 442
scaffold64|size1002091	RepeatMasker	similarity	216257	216416	28.4	-	.	Target "Motif:genome_11_13808" 1 160
scaffold64|size1002091	RepeatMasker	similarity	216417	216920	18.1	+	.	Target "Motif:genome_10_2906" 215 719
scaffold64|size1002091	RepeatMasker	similarity	217199	217686	24.8	+	.	Target "Motif:rnd-1_family-363" 12 497
scaffold64|size1002091	RepeatMasker	similarity	218440	218808	26.7	+	.	Target "Motif:genome_7_155710-9]4" 304 661
scaffold64|size1002091	RepeatMasker	similarity	219595	219644	20.0	+	.	Target "Motif:rnd-1_family-664" 2593 2644
scaffold64|size1002091	RepeatMasker	similarity	220687	226983	8.8	+	.	Target "Motif:scaffold171|size496807_(dbseq-nr_295)_[215868,222163]" 1 6296
scaffold64|size1002091	RepeatMasker	similarity	232303	232773	14.7	+	.	Target "Motif:genome_12_17919" 1 473
scaffold64|size1002091	RepeatMasker	similarity	232923	232984	6.6	+	.	Target "Motif:genome_2_15377" 1 61
scaffold64|size1002091	RepeatMasker	similarity	232987	233160	6.3	-	.	Target "Motif:genome_11_16053" 1 179
scaffold64|size1002091	RepeatMasker	similarity	233143	233160	25.4	-	.	Target "Motif:genome_12_10956" 4 79
scaffold64|size1002091	RepeatMasker	similarity	233161	233223	3.2	+	.	Target "Motif:genome_2_15377" 558 619
scaffold64|size1002091	RepeatMasker	similarity	233387	233973	19.5	+	.	Target "Motif:genome_1_94420-9]2" 2 505
scaffold64|size1002091	RepeatMasker	similarity	236803	237153	24.1	-	.	Target "Motif:rnd-3_family-180" 89 460
scaffold64|size1002091	RepeatMasker	similarity	237645	237823	23.6	+	.	Target "Motif:genome_7_14113" 25 198
scaffold64|size1002091	RepeatMasker	similarity	237956	238058	21.5	-	.	Target "Motif:genome_3_19411" 293 389
scaffold64|size1002091	RepeatMasker	similarity	238059	238297	13.8	+	.	Target "Motif:genome_1_8676" 1 261
scaffold64|size1002091	RepeatMasker	similarity	238330	238523	23.8	-	.	Target "Motif:genome_3_19411" 57 256
scaffold64|size1002091	RepeatMasker	similarity	238529	238890	19.1	+	.	Target "Motif:rnd-5_family-3170" 124 516
scaffold64|size1002091	RepeatMasker	similarity	239003	239155	22.2	-	.	Target "Motif:rnd-5_family-3170" 24 186
scaffold64|size1002091	RepeatMasker	similarity	239281	239376	23.2	+	.	Target "Motif:rnd-5_family-3170" 304 400
scaffold64|size1002091	RepeatMasker	similarity	239399	239514	22.5	-	.	Target "Motif:rnd-5_family-239" 226 342
scaffold64|size1002091	RepeatMasker	similarity	239643	239923	23.0	-	.	Target "Motif:rnd-5_family-4603" 26 266
scaffold64|size1002091	RepeatMasker	similarity	242678	242768	20.5	-	.	Target "Motif:genome_1_5829" 401 490
scaffold64|size1002091	RepeatMasker	similarity	242762	242825	18.8	+	.	Target "Motif:rnd-5_family-3908" 2 65
scaffold64|size1002091	RepeatMasker	similarity	242835	242907	9.5	+	.	Target "Motif:rnd-5_family-3908" 2 66
scaffold64|size1002091	RepeatMasker	similarity	243000	243185	24.4	-	.	Target "Motif:genome_11_43780-9]3" 485 671
scaffold64|size1002091	RepeatMasker	similarity	243087	243319	27.1	-	.	Target "Motif:genome_7_4419" 1 235
scaffold64|size1002091	RepeatMasker	similarity	243332	243423	7.6	-	.	Target "Motif:genome_11_172910-9]15" 455 546
scaffold64|size1002091	RepeatMasker	similarity	243432	243939	12.2	+	.	Target "Motif:genome_11_172910-9]15" 1 546
scaffold64|size1002091	RepeatMasker	similarity	243897	243953	13.0	-	.	Target "Motif:rnd-4_family-237" 22 75
scaffold64|size1002091	RepeatMasker	similarity	243940	244404	13.5	-	.	Target "Motif:genome_11_172910-9]15" 1 459
scaffold64|size1002091	RepeatMasker	similarity	244416	244542	14.2	+	.	Target "Motif:genome_7_4419" 264 391
scaffold64|size1002091	RepeatMasker	similarity	244536	244549	28.9	-	.	Target "Motif:rnd-5_family-619" 440 462
scaffold64|size1002091	RepeatMasker	similarity	244555	244684	9.2	+	.	Target "Motif:genome_11_152310" 1 130
scaffold64|size1002091	RepeatMasker	similarity	244582	244618	28.9	-	.	Target "Motif:rnd-5_family-619" 375 439
scaffold64|size1002091	RepeatMasker	similarity	244694	244801	16.1	-	.	Target "Motif:genome_11_179890-9]4" 410 519
scaffold64|size1002091	RepeatMasker	similarity	244719	245231	21.6	+	.	Target "Motif:genome_11_179890-9]4" 5 519
scaffold64|size1002091	RepeatMasker	similarity	245247	245546	11.7	+	.	Target "Motif:genome_11_152310" 120 419
scaffold64|size1002091	RepeatMasker	similarity	245661	245890	14.8	-	.	Target "Motif:genome_7_4419" 1 255
scaffold64|size1002091	RepeatMasker	similarity	245903	246005	19.4	-	.	Target "Motif:genome_11_43780-9]3" 374 480
scaffold64|size1002091	RepeatMasker	similarity	246031	246126	17.3	+	.	Target "Motif:rnd-5_family-3908" 70 160
scaffold64|size1002091	RepeatMasker	similarity	246118	246413	22.7	-	.	Target "Motif:genome_1_5829" 2 415
scaffold64|size1002091	RepeatMasker	similarity	246657	249912	1.8	-	.	Target "Motif:rnd-1_family-703" 1 3259
scaffold64|size1002091	RepeatMasker	similarity	249913	250480	2.3	+	.	Target "Motif:rnd-1_family-900" 1686 2262
scaffold64|size1002091	RepeatMasker	similarity	250482	250567	0.0	-	.	Target "Motif:genome_3_16974" 1 73
scaffold64|size1002091	RepeatMasker	similarity	250666	251037	2.7	-	.	Target "Motif:genome_6_6142" 295 664
scaffold64|size1002091	RepeatMasker	similarity	251032	251449	6.0	+	.	Target "Motif:rnd-1_family-664" 1 418
scaffold64|size1002091	RepeatMasker	similarity	251680	251734	28.7	+	.	Target "Motif:(GAAGAC)n" 1 55
scaffold64|size1002091	RepeatMasker	similarity	251820	251908	30.9	+	.	Target "Motif:(AGATGA)n" 1 92
scaffold64|size1002091	RepeatMasker	similarity	252057	252090	16.4	+	.	Target "Motif:GA-rich" 1 34
scaffold64|size1002091	RepeatMasker	similarity	254244	254719	5.8	-	.	Target "Motif:rnd-1_family-664" 170 634
scaffold64|size1002091	RepeatMasker	similarity	254772	255082	15.5	+	.	Target "Motif:rnd-1_family-1362" 8 318
scaffold64|size1002091	RepeatMasker	similarity	255098	255125	15.9	+	.	Target "Motif:(CGC)n" 1 28
scaffold64|size1002091	RepeatMasker	similarity	255126	255331	18.8	-	.	Target "Motif:rnd-5_family-969" 6571 6779
scaffold64|size1002091	RepeatMasker	similarity	255325	256870	5.9	-	.	Target "Motif:rnd-5_family-969" 299 1856
scaffold64|size1002091	RepeatMasker	similarity	256871	256902	0.0	+	.	Target "Motif:(GTTTGCGT)n" 1 34
scaffold64|size1002091	RepeatMasker	similarity	256903	257199	5.9	-	.	Target "Motif:rnd-5_family-969" 2 298
scaffold64|size1002091	RepeatMasker	similarity	257200	257378	0.6	-	.	Target "Motif:rnd-1_family-664" 1 179
scaffold64|size1002091	RepeatMasker	similarity	257374	257673	3.0	-	.	Target "Motif:genome_6_6142" 1 301
scaffold64|size1002091	RepeatMasker	similarity	259403	259443	16.3	+	.	Target "Motif:(TTC)n" 1 41
scaffold64|size1002091	RepeatMasker	similarity	259922	259953	3.1	-	.	Target "Motif:rnd-1_family-933" 617 648
scaffold64|size1002091	RepeatMasker	similarity	259983	260032	6.0	-	.	Target "Motif:genome_9_11612" 380 431
scaffold64|size1002091	RepeatMasker	similarity	260040	260070	9.7	-	.	Target "Motif:rnd-1_family-644" 1306 1336
scaffold64|size1002091	RepeatMasker	similarity	260047	260291	7.8	-	.	Target "Motif:rnd-1_family-1167" 3 234
scaffold64|size1002091	RepeatMasker	similarity	260308	260351	16.7	+	.	Target "Motif:A-rich" 1 45
scaffold64|size1002091	RepeatMasker	similarity	260358	260762	5.4	+	.	Target "Motif:rnd-1_family-1388" 1 409
scaffold64|size1002091	RepeatMasker	similarity	260756	260908	4.6	+	.	Target "Motif:rnd-1_family-1370" 1 153
scaffold64|size1002091	RepeatMasker	similarity	260910	260976	4.5	+	.	Target "Motif:rnd-5_family-18" 1 66
scaffold64|size1002091	RepeatMasker	similarity	260979	261043	0.0	+	.	Target "Motif:rnd-1_family-644" 1 65
scaffold64|size1002091	RepeatMasker	similarity	261044	262282	11.4	+	.	Target "Motif:scaffold210|size504517_(dbseq-nr_77)_[279511,285866]" 1 1312
scaffold64|size1002091	RepeatMasker	similarity	262593	266598	5.2	+	.	Target "Motif:scaffold64|size1002091_(dbseq-nr_604)_[196390,202831]" 1801 5908
scaffold64|size1002091	RepeatMasker	similarity	266600	266639	2.5	+	.	Target "Motif:rnd-1_family-1224" 114 153
scaffold64|size1002091	RepeatMasker	similarity	266652	266851	17.2	-	.	Target "Motif:rnd-1_family-1167" 19 235
scaffold64|size1002091	RepeatMasker	similarity	266876	267024	9.5	+	.	Target "Motif:rnd-1_family-902" 536 687
scaffold64|size1002091	RepeatMasker	similarity	267038	267084	2.1	+	.	Target "Motif:rnd-1_family-1303" 1 47
scaffold64|size1002091	RepeatMasker	similarity	267085	267155	7.0	+	.	Target "Motif:rnd-1_family-1370" 83 153
scaffold64|size1002091	RepeatMasker	similarity	267157	267221	6.2	+	.	Target "Motif:rnd-5_family-18" 1 65
scaffold64|size1002091	RepeatMasker	similarity	267226	267814	3.4	+	.	Target "Motif:rnd-1_family-644" 1 601
scaffold64|size1002091	RepeatMasker	similarity	267815	268023	24.4	-	.	Target "Motif:scaffold230|size167806_(dbseq-nr_188)_[124304,130861]" 338 537
scaffold64|size1002091	RepeatMasker	similarity	268024	268768	4.2	+	.	Target "Motif:rnd-1_family-644" 602 1353
scaffold64|size1002091	RepeatMasker	similarity	268754	268907	11.1	+	.	Target "Motif:rnd-1_family-1224" 1 153
scaffold64|size1002091	RepeatMasker	similarity	268904	269265	10.2	-	.	Target "Motif:genome_9_11612" 6 380
scaffold64|size1002091	RepeatMasker	similarity	269270	269323	7.5	-	.	Target "Motif:rnd-1_family-933" 508 560
scaffold64|size1002091	RepeatMasker	similarity	269309	269676	16.7	-	.	Target "Motif:scaffold106|size273814_(dbseq-nr_642)_[52563,59017]" 107 421
scaffold64|size1002091	RepeatMasker	similarity	269677	270418	1.8	+	.	Target "Motif:genome_8_18752" 1 744
scaffold64|size1002091	RepeatMasker	similarity	270419	270814	12.2	-	.	Target "Motif:scaffold57|size959080_(dbseq-nr_623)_[153127,159601]" 5645 6121
scaffold64|size1002091	RepeatMasker	similarity	270789	270836	6.2	+	.	Target "Motif:genome_2_13625" 135 182
scaffold64|size1002091	RepeatMasker	similarity	270837	271527	11.2	+	.	Target "Motif:genome_8_10042" 1 680
scaffold64|size1002091	RepeatMasker	similarity	271528	271604	3.9	+	.	Target "Motif:genome_2_13625" 179 255
scaffold64|size1002091	RepeatMasker	similarity	271610	272119	5.3	-	.	Target "Motif:rnd-1_family-790" 1 375
scaffold64|size1002091	RepeatMasker	similarity	272952	273194	22.2	-	.	Target "Motif:scaffold56|size883888_(dbseq-nr_105)_[819564,825915]" 6085 6269
scaffold64|size1002091	RepeatMasker	similarity	273521	273805	16.4	+	.	Target "Motif:genome_9_1663" 1 298
scaffold64|size1002091	RepeatMasker	similarity	273802	273932	19.7	+	.	Target "Motif:genome_2_3381" 363 492
scaffold64|size1002091	RepeatMasker	similarity	273936	274018	18.0	-	.	Target "Motif:genome_1_5806" 738 784
scaffold64|size1002091	RepeatMasker	similarity	273945	274250	15.9	+	.	Target "Motif:genome_10_9079" 1 370
scaffold64|size1002091	RepeatMasker	similarity	274251	274757	14.6	+	.	Target "Motif:rnd-1_family-558" 1 511
scaffold64|size1002091	RepeatMasker	similarity	274758	274803	7.5	-	.	Target "Motif:rnd-5_family-384" 335 402
scaffold64|size1002091	RepeatMasker	similarity	274804	274935	11.4	+	.	Target "Motif:rnd-1_family-1243" 1 132
scaffold64|size1002091	RepeatMasker	similarity	274936	275157	7.5	-	.	Target "Motif:rnd-5_family-384" 1 334
scaffold64|size1002091	RepeatMasker	similarity	275160	275260	17.5	-	.	Target "Motif:rnd-1_family-1285" 168 232
scaffold64|size1002091	RepeatMasker	similarity	275261	275288	0.0	+	.	Target "Motif:(GAT)n" 1 28
scaffold64|size1002091	RepeatMasker	similarity	275289	275441	20.4	-	.	Target "Motif:rnd-1_family-1285" 2 167
scaffold64|size1002091	RepeatMasker	similarity	276254	276479	14.3	-	.	Target "Motif:rnd-1_family-396" 234 463
scaffold64|size1002091	RepeatMasker	similarity	276480	278733	6.2	-	.	Target "Motif:scaffold171|size496807_(dbseq-nr_295)_[215868,222163]" 4060 6296
scaffold64|size1002091	RepeatMasker	similarity	278732	282357	6.6	-	.	Target "Motif:scaffold171|size496807_(dbseq-nr_295)_[215868,222163]" 1 3623
scaffold64|size1002091	RepeatMasker	similarity	282359	282450	20.2	+	.	Target "Motif:rnd-1_family-591" 130 221
scaffold64|size1002091	RepeatMasker	similarity	282377	282800	13.1	+	.	Target "Motif:genome_1_5806" 337 784
scaffold64|size1002091	RepeatMasker	similarity	282804	283009	15.9	+	.	Target "Motif:genome_4_5555" 1 196
scaffold64|size1002091	RepeatMasker	similarity	282874	283044	22.0	-	.	Target "Motif:genome_11_16249" 461 593
scaffold64|size1002091	RepeatMasker	similarity	283058	283301	18.1	-	.	Target "Motif:rnd-1_family-409" 85 300
scaffold64|size1002091	RepeatMasker	similarity	283397	283594	14.2	+	.	Target "Motif:genome_10_18904" 1124 1324
scaffold64|size1002091	RepeatMasker	similarity	283558	283605	12.5	-	.	Target "Motif:genome_4_5555" 1 48
scaffold64|size1002091	RepeatMasker	similarity	283607	283699	10.3	+	.	Target "Motif:rnd-4_family-927" 257 345
scaffold64|size1002091	RepeatMasker	similarity	285436	285550	14.9	-	.	Target "Motif:rnd-5_family-2553" 1554 1667
scaffold64|size1002091	RepeatMasker	similarity	285549	285597	8.5	+	.	Target "Motif:rnd-1_family-81" 120 166
scaffold64|size1002091	RepeatMasker	similarity	286012	286054	9.3	+	.	Target "Motif:rnd-1_family-1302" 56 98
scaffold64|size1002091	RepeatMasker	similarity	286061	286162	9.8	-	.	Target "Motif:rnd-1_family-627" 820 955
scaffold64|size1002091	RepeatMasker	similarity	287062	287575	9.6	-	.	Target "Motif:rnd-1_family-164" 563 1091
scaffold64|size1002091	RepeatMasker	similarity	287575	287947	12.1	-	.	Target "Motif:rnd-1_family-164" 59 424
scaffold64|size1002091	RepeatMasker	similarity	287946	288247	8.3	-	.	Target "Motif:rnd-1_family-1331" 24 320
scaffold64|size1002091	RepeatMasker	similarity	288275	288321	9.6	-	.	Target "Motif:rnd-1_family-1302" 56 98
scaffold64|size1002091	RepeatMasker	similarity	288374	288406	21.8	+	.	Target "Motif:(ATACA)n" 1 33
scaffold64|size1002091	RepeatMasker	similarity	288436	288779	10.1	+	.	Target "Motif:rnd-1_family-56" 3 354
scaffold64|size1002091	RepeatMasker	similarity	288783	289117	23.1	-	.	Target "Motif:rnd-4_family-1649" 120 703
scaffold64|size1002091	RepeatMasker	similarity	288906	289181	10.9	+	.	Target "Motif:rnd-1_family-29" 1 265
scaffold64|size1002091	RepeatMasker	similarity	289239	289558	8.2	+	.	Target "Motif:rnd-1_family-1362" 1 319
scaffold64|size1002091	RepeatMasker	similarity	291362	291409	25.8	+	.	Target "Motif:(TCC)n" 1 47
scaffold64|size1002091	RepeatMasker	similarity	292002	292064	19.1	-	.	Target "Motif:rnd-1_family-1331" 197 261
scaffold64|size1002091	RepeatMasker	similarity	292093	292138	17.8	-	.	Target "Motif:rnd-1_family-3" 1893 1937
scaffold64|size1002091	RepeatMasker	similarity	292098	292440	9.2	+	.	Target "Motif:rnd-1_family-56" 3 354
scaffold64|size1002091	RepeatMasker	similarity	292444	292778	23.1	-	.	Target "Motif:rnd-4_family-1649" 120 703
scaffold64|size1002091	RepeatMasker	similarity	292567	292842	10.9	+	.	Target "Motif:rnd-1_family-29" 1 265
scaffold64|size1002091	RepeatMasker	similarity	292900	293217	8.2	+	.	Target "Motif:rnd-1_family-1362" 1 319
scaffold64|size1002091	RepeatMasker	similarity	295018	295065	25.8	+	.	Target "Motif:(TCC)n" 1 47
scaffold64|size1002091	RepeatMasker	similarity	295657	295719	20.6	-	.	Target "Motif:rnd-1_family-1331" 197 261
scaffold64|size1002091	RepeatMasker	similarity	295748	295793	17.8	-	.	Target "Motif:rnd-1_family-3" 1893 1937
scaffold64|size1002091	RepeatMasker	similarity	295753	296095	8.0	+	.	Target "Motif:rnd-1_family-56" 3 354
scaffold64|size1002091	RepeatMasker	similarity	297997	298029	17.5	+	.	Target "Motif:(TCC)n" 1 33
scaffold64|size1002091	RepeatMasker	similarity	299270	299409	28.8	+	.	Target "Motif:genome_5_11572" 26 167
scaffold64|size1002091	RepeatMasker	similarity	299410	299526	18.3	+	.	Target "Motif:genome_9_4307" 1 121
scaffold64|size1002091	RepeatMasker	similarity	299653	300109	11.5	-	.	Target "Motif:genome_11_89010-9]2" 19 476
scaffold64|size1002091	RepeatMasker	similarity	301772	301828	11.1	-	.	Target "Motif:rnd-2_family-88" 937 992
scaffold64|size1002091	RepeatMasker	similarity	301802	301861	15.0	-	.	Target "Motif:rnd-1_family-117" 1 61
scaffold64|size1002091	RepeatMasker	similarity	302002	304407	10.5	-	.	Target "Motif:scaffold37|size854255_(dbseq-nr_614)_[375639,381755]" 3675 6117
scaffold64|size1002091	RepeatMasker	similarity	302334	307736	11.8	+	.	Target "Motif:scaffold60|size524837_(dbseq-nr_150)_[42263,48465]" 326 5701
scaffold64|size1002091	RepeatMasker	similarity	304429	307743	13.8	-	.	Target "Motif:scaffold59|size999685_(dbseq-nr_521)_[477864,484081]" 506 3804
scaffold64|size1002091	RepeatMasker	similarity	307744	308857	0.1	+	.	Target "Motif:(TTCTCCTCC)n" 1 1108
scaffold64|size1002091	RepeatMasker	similarity	308858	309341	13.8	-	.	Target "Motif:scaffold59|size999685_(dbseq-nr_521)_[477864,484081]" 2 505
scaffold64|size1002091	RepeatMasker	similarity	309422	309596	30.9	+	.	Target "Motif:rnd-3_family-180" 10 185
scaffold64|size1002091	RepeatMasker	similarity	309591	310093	10.6	+	.	Target "Motif:rnd-1_family-622" 3 424
scaffold64|size1002091	RepeatMasker	similarity	310061	310211	19.9	+	.	Target "Motif:rnd-5_family-579" 2460 2613
scaffold64|size1002091	RepeatMasker	similarity	310084	310230	8.2	-	.	Target "Motif:rnd-5_family-98" 6 152
scaffold64|size1002091	RepeatMasker	similarity	310251	310347	25.8	+	.	Target "Motif:rnd-1_family-1377" 2 98
scaffold64|size1002091	RepeatMasker	similarity	310347	310520	17.3	-	.	Target "Motif:rnd-1_family-479" 472 645
scaffold64|size1002091	RepeatMasker	similarity	311112	311183	12.9	-	.	Target "Motif:rnd-1_family-1133" 1 70
scaffold64|size1002091	RepeatMasker	similarity	311116	311247	24.8	+	.	Target "Motif:rnd-5_family-222" 299 429
scaffold64|size1002091	RepeatMasker	similarity	311251	311301	9.8	+	.	Target "Motif:rnd-5_family-2086" 625 676
scaffold64|size1002091	RepeatMasker	similarity	311259	311305	6.1	-	.	Target "Motif:rnd-2_family-88" 927 973
scaffold64|size1002091	RepeatMasker	similarity	311306	312178	3.9	+	.	Target "Motif:(TTCTCC)n" 1 874
scaffold64|size1002091	RepeatMasker	similarity	312182	312202	11.8	-	.	Target "Motif:rnd-1_family-91" 2 21
scaffold64|size1002091	RepeatMasker	similarity	312206	312780	2.9	+	.	Target "Motif:(TTC)n" 1 620
scaffold64|size1002091	RepeatMasker	similarity	312790	312828	0.0	+	.	Target "Motif:(CTC)n" 1 39
scaffold64|size1002091	RepeatMasker	similarity	312829	312867	12.5	-	.	Target "Motif:rnd-2_family-88" 884 921
scaffold64|size1002091	RepeatMasker	similarity	312832	312883	12.6	+	.	Target "Motif:rnd-1_family-26" 2 55
scaffold64|size1002091	RepeatMasker	similarity	312876	313005	3.9	-	.	Target "Motif:rnd-1_family-988" 689 818
scaffold64|size1002091	RepeatMasker	similarity	313023	313263	26.3	+	.	Target "Motif:genome_5_4290" 216 458
scaffold64|size1002091	RepeatMasker	similarity	313266	313413	23.1	-	.	Target "Motif:rnd-1_family-343" 75 226
scaffold64|size1002091	RepeatMasker	similarity	313375	313788	32.0	+	.	Target "Motif:scaffold63|size1124630_(dbseq-nr_381)_[616819,628943]" 1492 1924
scaffold64|size1002091	RepeatMasker	similarity	313991	314451	15.9	-	.	Target "Motif:rnd-1_family-817" 185 660
scaffold64|size1002091	RepeatMasker	similarity	314455	314649	9.7	-	.	Target "Motif:rnd-5_family-1043" 307 502
scaffold64|size1002091	RepeatMasker	similarity	314667	314717	15.7	-	.	Target "Motif:scaffold63|size1124630_(dbseq-nr_381)_[616819,628943]" 1492 1542
scaffold64|size1002091	RepeatMasker	similarity	314679	314833	18.3	+	.	Target "Motif:rnd-1_family-389" 226 375
scaffold64|size1002091	RepeatMasker	similarity	314843	314882	10.0	+	.	Target "Motif:rnd-1_family-26" 244 286
scaffold64|size1002091	RepeatMasker	similarity	314883	315036	18.7	+	.	Target "Motif:genome_7_18053" 1 152
scaffold64|size1002091	RepeatMasker	similarity	314904	315073	25.4	-	.	Target "Motif:genome_11_11344" 258 432
scaffold64|size1002091	RepeatMasker	similarity	315086	315256	19.5	-	.	Target "Motif:rnd-5_family-419" 247 415
scaffold64|size1002091	RepeatMasker	similarity	315512	316065	25.8	+	.	Target "Motif:rnd-1_family-207" 1 693
scaffold64|size1002091	RepeatMasker	similarity	316101	316263	27.2	+	.	Target "Motif:rnd-1_family-674" 133 298
scaffold64|size1002091	RepeatMasker	similarity	316182	316284	23.3	-	.	Target "Motif:rnd-5_family-93" 11 113
scaffold64|size1002091	RepeatMasker	similarity	316264	316428	31.8	-	.	Target "Motif:genome_3_7906" 164 490
scaffold64|size1002091	RepeatMasker	similarity	316359	316605	21.4	+	.	Target "Motif:genome_7_18053" 186 440
scaffold64|size1002091	RepeatMasker	similarity	316675	317520	5.6	-	.	Target "Motif:genome_7_17426" 1 857
scaffold64|size1002091	RepeatMasker	similarity	321438	321884	13.0	-	.	Target "Motif:genome_5_10029" 1 455
scaffold64|size1002091	RepeatMasker	similarity	322580	323091	5.3	+	.	Target "Motif:genome_2_13625" 1 505
scaffold64|size1002091	RepeatMasker	similarity	323033	323098	21.9	-	.	Target "Motif:rnd-5_family-5132" 1619 1683
scaffold64|size1002091	RepeatMasker	similarity	323278	323373	27.7	+	.	Target "Motif:genome_9_9011" 1 94
scaffold64|size1002091	RepeatMasker	similarity	323593	327172	14.8	-	.	Target "Motif:scaffold312|size187761_(dbseq-nr_665)_[74133,78979]" 1262 4847
scaffold64|size1002091	RepeatMasker	similarity	327173	327819	3.4	-	.	Target "Motif:genome_5_2387" 1 631
scaffold64|size1002091	RepeatMasker	similarity	327820	329064	12.4	-	.	Target "Motif:scaffold312|size187761_(dbseq-nr_665)_[74133,78979]" 1 1248
scaffold64|size1002091	RepeatMasker	similarity	329077	329139	20.6	+	.	Target "Motif:genome_9_9011" 689 752
scaffold64|size1002091	RepeatMasker	similarity	329161	329404	28.0	+	.	Target "Motif:genome_5_1847" 23 265
scaffold64|size1002091	RepeatMasker	similarity	329417	329610	24.0	+	.	Target "Motif:genome_5_21030" 1419 1630
scaffold64|size1002091	RepeatMasker	similarity	329667	329832	23.9	+	.	Target "Motif:rnd-3_family-180" 5 170
scaffold64|size1002091	RepeatMasker	similarity	329858	329887	3.7	+	.	Target "Motif:(TCTTC)n" 1 31
scaffold64|size1002091	RepeatMasker	similarity	330000	330043	18.2	+	.	Target "Motif:rnd-3_family-180" 335 378
scaffold64|size1002091	RepeatMasker	similarity	330613	330652	14.4	+	.	Target "Motif:(CAA)n" 1 40
scaffold64|size1002091	RepeatMasker	similarity	331275	331327	21.9	+	.	Target "Motif:(GCA)n" 1 53
scaffold64|size1002091	RepeatMasker	similarity	334365	334404	17.5	-	.	Target "Motif:genome_4_4579" 382 421
scaffold64|size1002091	RepeatMasker	similarity	334398	335999	4.8	+	.	Target "Motif:rnd-1_family-324" 1 1677
scaffold64|size1002091	RepeatMasker	similarity	336000	336031	3.2	+	.	Target "Motif:(GCTGGCA)n" 1 32
scaffold64|size1002091	RepeatMasker	similarity	336032	336621	4.8	+	.	Target "Motif:rnd-1_family-324" 1678 2303
scaffold64|size1002091	RepeatMasker	similarity	336627	338905	5.4	+	.	Target "Motif:rnd-1_family-324" 1 2304
scaffold64|size1002091	RepeatMasker	similarity	338911	339648	5.9	+	.	Target "Motif:rnd-1_family-324" 1 767
scaffold64|size1002091	RepeatMasker	similarity	339661	341324	4.0	+	.	Target "Motif:rnd-1_family-324" 1 1677
scaffold64|size1002091	RepeatMasker	similarity	341325	341356	3.2	+	.	Target "Motif:(GCTGGCA)n" 1 32
scaffold64|size1002091	RepeatMasker	similarity	341357	341948	4.0	+	.	Target "Motif:rnd-1_family-324" 1678 2303
scaffold64|size1002091	RepeatMasker	similarity	341977	342726	8.5	+	.	Target "Motif:genome_6_12811" 1 745
scaffold64|size1002091	RepeatMasker	similarity	342737	342763	0.0	+	.	Target "Motif:genome_2_19287" 626 652
scaffold64|size1002091	RepeatMasker	similarity	347593	348282	11.1	+	.	Target "Motif:genome_8_10042" 1 680
scaffold64|size1002091	RepeatMasker	similarity	348300	348402	9.1	-	.	Target "Motif:rnd-1_family-130" 4 106
scaffold64|size1002091	RepeatMasker	similarity	349197	349843	3.7	+	.	Target "Motif:rnd-1_family-1056" 1 547
scaffold64|size1002091	RepeatMasker	similarity	349942	352504	6.1	+	.	Target "Motif:rnd-1_family-234" 1 2356
scaffold64|size1002091	RepeatMasker	similarity	352505	352799	22.2	+	.	Target "Motif:rnd-1_family-505" 744 1041
scaffold64|size1002091	RepeatMasker	similarity	352799	352874	8.1	+	.	Target "Motif:scaffold3|size1191850_(dbseq-nr_493)_[349346,364513]" 2361 2434
scaffold64|size1002091	RepeatMasker	similarity	352875	355743	5.9	+	.	Target "Motif:rnd-1_family-0" 1 2508
scaffold64|size1002091	RepeatMasker	similarity	355572	355878	19.2	-	.	Target "Motif:rnd-1_family-224" 1 292
scaffold64|size1002091	RepeatMasker	similarity	355879	356881	22.0	+	.	Target "Motif:rnd-1_family-505" 1034 2032
scaffold64|size1002091	RepeatMasker	similarity	357020	357088	32.1	+	.	Target "Motif:(TGA)n" 1 69
scaffold64|size1002091	RepeatMasker	similarity	357170	357218	22.2	+	.	Target "Motif:(GATGAT)n" 1 49
scaffold64|size1002091	RepeatMasker	similarity	357281	357681	25.0	+	.	Target "Motif:rnd-1_family-778" 1 403
scaffold64|size1002091	RepeatMasker	similarity	357682	363872	1.1	+	.	Target "Motif:scaffold135|size786999_(dbseq-nr_45)_[563065,569235]" 1 6171
scaffold64|size1002091	RepeatMasker	similarity	363875	364623	6.2	+	.	Target "Motif:rnd-5_family-2391" 30 778
scaffold64|size1002091	RepeatMasker	similarity	364671	366358	3.5	-	.	Target "Motif:rnd-1_family-1124" 205 1890
scaffold64|size1002091	RepeatMasker	similarity	367160	367376	3.5	-	.	Target "Motif:rnd-1_family-1124" 1 204
scaffold64|size1002091	RepeatMasker	similarity	367377	367472	20.0	-	.	Target "Motif:genome_1_17335" 341 427
scaffold64|size1002091	RepeatMasker	similarity	367481	368015	7.3	+	.	Target "Motif:rnd-1_family-914" 5 366
scaffold64|size1002091	RepeatMasker	similarity	370686	370796	16.4	-	.	Target "Motif:rnd-5_family-1299" 55 159
scaffold64|size1002091	RepeatMasker	similarity	370778	371200	5.2	+	.	Target "Motif:rnd-1_family-1311" 1 423
scaffold64|size1002091	RepeatMasker	similarity	371202	372951	25.1	+	.	Target "Motif:scaffold61|size850897_(dbseq-nr_469)_[660064,666147]" 2158 3798
scaffold64|size1002091	RepeatMasker	similarity	372971	378115	24.8	+	.	Target "Motif:scaffold226|size248449_(dbseq-nr_558)_[144290,149814]" 62 5491
scaffold64|size1002091	RepeatMasker	similarity	378184	378428	22.8	+	.	Target "Motif:scaffold226|size248449_(dbseq-nr_558)_[144290,149814]" 5313 5525
scaffold64|size1002091	RepeatMasker	similarity	378429	379686	6.9	+	.	Target "Motif:rnd-1_family-221" 1699 2956
scaffold64|size1002091	RepeatMasker	similarity	379687	383060	11.9	+	.	Target "Motif:rnd-1_family-225" 1 2894
scaffold64|size1002091	RepeatMasker	similarity	383018	383485	4.6	-	.	Target "Motif:rnd-1_family-554" 1 460
scaffold64|size1002091	RepeatMasker	similarity	384071	384288	19.6	+	.	Target "Motif:rnd-1_family-783" 646 858
scaffold64|size1002091	RepeatMasker	similarity	384825	387389	10.2	-	.	Target "Motif:scaffold170|size558746_(dbseq-nr_246)_[277812,288266]" 1685 4626
scaffold64|size1002091	RepeatMasker	similarity	387965	388022	25.9	-	.	Target "Motif:rnd-1_family-1386" 226 283
scaffold64|size1002091	RepeatMasker	similarity	388329	388577	23.2	+	.	Target "Motif:rnd-1_family-363" 2 253
scaffold64|size1002091	RepeatMasker	similarity	388580	390555	11.0	+	.	Target "Motif:rnd-5_family-921" 1 1979
scaffold64|size1002091	RepeatMasker	similarity	391420	391560	25.6	-	.	Target "Motif:rnd-5_family-1014" 1631 1770
scaffold64|size1002091	RepeatMasker	similarity	391765	392515	26.1	-	.	Target "Motif:rnd-5_family-1014" 580 1327
scaffold64|size1002091	RepeatMasker	similarity	392515	392979	20.1	-	.	Target "Motif:scaffold170|size558746_(dbseq-nr_246)_[277812,288266]" 4132 4627
scaffold64|size1002091	RepeatMasker	similarity	392979	393247	12.1	+	.	Target "Motif:rnd-1_family-365" 1 281
scaffold64|size1002091	RepeatMasker	similarity	393054	393296	12.1	-	.	Target "Motif:rnd-1_family-373" 1 241
scaffold64|size1002091	RepeatMasker	similarity	393308	394190	24.8	-	.	Target "Motif:scaffold170|size558746_(dbseq-nr_246)_[277812,288266]" 2187 3094
scaffold64|size1002091	RepeatMasker	similarity	394119	394546	13.9	+	.	Target "Motif:rnd-5_family-1816" 208 637
scaffold64|size1002091	RepeatMasker	similarity	394489	394825	21.4	-	.	Target "Motif:scaffold170|size558746_(dbseq-nr_246)_[277812,288266]" 1677 1995
scaffold64|size1002091	RepeatMasker	similarity	394807	395051	15.7	-	.	Target "Motif:rnd-5_family-1014" 337 588
scaffold64|size1002091	RepeatMasker	similarity	395566	396094	25.7	+	.	Target "Motif:rnd-1_family-340" 347 888
scaffold64|size1002091	RepeatMasker	similarity	396015	396259	24.1	-	.	Target "Motif:rnd-1_family-1104" 13 251
scaffold64|size1002091	RepeatMasker	similarity	396696	397380	27.2	-	.	Target "Motif:rnd-1_family-210" 1028 1722
scaffold64|size1002091	RepeatMasker	similarity	397699	397894	28.8	-	.	Target "Motif:rnd-1_family-195" 1409 1560
scaffold64|size1002091	RepeatMasker	similarity	398924	398992	21.7	-	.	Target "Motif:rnd-5_family-1014" 269 338
scaffold64|size1002091	RepeatMasker	similarity	400149	400183	19.5	+	.	Target "Motif:(TCGTCA)n" 1 35
scaffold64|size1002091	RepeatMasker	similarity	400167	400211	21.4	+	.	Target "Motif:(TCATCC)n" 1 45
scaffold64|size1002091	RepeatMasker	similarity	400638	400786	15.0	+	.	Target "Motif:rnd-1_family-1226" 1 150
scaffold64|size1002091	RepeatMasker	similarity	400758	401718	13.5	-	.	Target "Motif:rnd-1_family-574" 133 1129
scaffold64|size1002091	RepeatMasker	similarity	401721	401759	12.8	-	.	Target "Motif:rnd-5_family-4415" 2094 2133
scaffold64|size1002091	RepeatMasker	similarity	401760	401999	5.0	+	.	Target "Motif:genome_5_586" 1 241
scaffold64|size1002091	RepeatMasker	similarity	402000	402245	9.3	-	.	Target "Motif:rnd-5_family-4415" 1858 2095
scaffold64|size1002091	RepeatMasker	similarity	402248	402289	9.5	+	.	Target "Motif:rnd-5_family-2671" 1 42
scaffold64|size1002091	RepeatMasker	similarity	402298	402382	7.1	-	.	Target "Motif:rnd-1_family-1332" 7 92
scaffold64|size1002091	RepeatMasker	similarity	402312	402500	16.1	+	.	Target "Motif:rnd-1_family-276" 713 874
scaffold64|size1002091	RepeatMasker	similarity	402437	402630	23.5	-	.	Target "Motif:rnd-4_family-212" 577 744
scaffold64|size1002091	RepeatMasker	similarity	402643	403081	22.4	-	.	Target "Motif:rnd-4_family-212" 61 513
scaffold64|size1002091	RepeatMasker	similarity	402960	403295	21.3	+	.	Target "Motif:rnd-1_family-276" 852 1153
scaffold64|size1002091	RepeatMasker	similarity	403288	403411	15.6	+	.	Target "Motif:rnd-1_family-297" 17 138
scaffold64|size1002091	RepeatMasker	similarity	403399	403466	6.2	-	.	Target "Motif:rnd-5_family-987" 1959 2010
scaffold64|size1002091	RepeatMasker	similarity	403468	404130	1.7	-	.	Target "Motif:genome_5_5066" 1 658
scaffold64|size1002091	RepeatMasker	similarity	404131	404866	7.5	-	.	Target "Motif:rnd-5_family-987" 1218 1961
scaffold64|size1002091	RepeatMasker	similarity	404868	405346	34.2	+	.	Target "Motif:scaffold289|size202738_(dbseq-nr_0)_[183003,188995]" 553 1031
scaffold64|size1002091	RepeatMasker	similarity	404912	405526	33.8	+	.	Target "Motif:scaffold12|size593008_(dbseq-nr_293)_[458236,464222]" 583 1197
scaffold64|size1002091	RepeatMasker	similarity	405469	405968	7.8	-	.	Target "Motif:rnd-5_family-987" 775 1277
scaffold64|size1002091	RepeatMasker	similarity	406000	406139	5.7	-	.	Target "Motif:rnd-5_family-987" 646 785
scaffold64|size1002091	RepeatMasker	similarity	406131	407875	29.8	+	.	Target "Motif:scaffold289|size202738_(dbseq-nr_0)_[183003,188995]" 1864 3605
scaffold64|size1002091	RepeatMasker	similarity	407876	408346	9.0	-	.	Target "Motif:rnd-5_family-987" 187 654
scaffold64|size1002091	RepeatMasker	similarity	408346	409458	25.3	+	.	Target "Motif:scaffold289|size202738_(dbseq-nr_0)_[183003,188995]" 4656 5764
scaffold64|size1002091	RepeatMasker	similarity	409440	409646	8.7	-	.	Target "Motif:rnd-5_family-987" 1 211
scaffold64|size1002091	RepeatMasker	similarity	409648	409840	18.1	-	.	Target "Motif:rnd-1_family-88" 120 324
scaffold64|size1002091	RepeatMasker	similarity	409837	409980	15.0	+	.	Target "Motif:rnd-5_family-641" 838 983
scaffold64|size1002091	RepeatMasker	similarity	410007	410338	24.9	-	.	Target "Motif:genome_3_16974" 173 500
scaffold64|size1002091	RepeatMasker	similarity	410397	411401	17.1	-	.	Target "Motif:rnd-1_family-601" 4 1047
scaffold64|size1002091	RepeatMasker	similarity	411599	411663	12.3	+	.	Target "Motif:rnd-1_family-812" 32 109
scaffold64|size1002091	RepeatMasker	similarity	411669	411725	14.0	+	.	Target "Motif:genome_8_12320" 1 57
scaffold64|size1002091	RepeatMasker	similarity	411721	411832	16.2	+	.	Target "Motif:genome_8_12320" 93 215
scaffold64|size1002091	RepeatMasker	similarity	411833	411968	14.0	+	.	Target "Motif:rnd-5_family-821" 394 529
scaffold64|size1002091	RepeatMasker	similarity	412018	412309	23.7	+	.	Target "Motif:genome_8_12320" 968 1257
scaffold64|size1002091	RepeatMasker	similarity	412312	412401	17.8	+	.	Target "Motif:rnd-1_family-812" 112 201
scaffold64|size1002091	RepeatMasker	similarity	412399	412630	15.4	+	.	Target "Motif:rnd-1_family-1195" 3 151
scaffold64|size1002091	RepeatMasker	similarity	412721	412895	23.3	+	.	Target "Motif:rnd-2_family-88" 380 554
scaffold64|size1002091	RepeatMasker	similarity	412741	413035	12.5	-	.	Target "Motif:rnd-1_family-26" 1 324
scaffold64|size1002091	RepeatMasker	similarity	412906	413106	13.5	+	.	Target "Motif:rnd-2_family-88" 775 957
scaffold64|size1002091	RepeatMasker	similarity	413080	413168	19.1	+	.	Target "Motif:rnd-2_family-88" 375 463
scaffold64|size1002091	RepeatMasker	similarity	413104	413241	17.6	-	.	Target "Motif:rnd-1_family-26" 5 324
scaffold64|size1002091	RepeatMasker	similarity	413242	413413	18.2	+	.	Target "Motif:rnd-2_family-88" 771 953
scaffold64|size1002091	RepeatMasker	similarity	413414	413474	24.6	-	.	Target "Motif:genome_12_13613" 464 524
scaffold64|size1002091	RepeatMasker	similarity	413682	415176	21.4	-	.	Target "Motif:rnd-5_family-243" 340 1867
scaffold64|size1002091	RepeatMasker	similarity	415406	416483	24.3	-	.	Target "Motif:rnd-1_family-849" 142 1217
scaffold64|size1002091	RepeatMasker	similarity	416558	416911	17.2	+	.	Target "Motif:rnd-5_family-244" 1 351
scaffold64|size1002091	RepeatMasker	similarity	416912	417414	4.2	-	.	Target "Motif:genome_12_13613" 1 524
scaffold64|size1002091	RepeatMasker	similarity	417428	417531	16.4	-	.	Target "Motif:genome_12_13613" 136 239
scaffold64|size1002091	RepeatMasker	similarity	417611	417701	18.9	-	.	Target "Motif:genome_12_13613" 1 95
scaffold64|size1002091	RepeatMasker	similarity	419415	419441	3.7	+	.	Target "Motif:genome_8_17516" 1 27
scaffold64|size1002091	RepeatMasker	similarity	419447	419906	3.9	-	.	Target "Motif:genome_8_17516" 1 474
scaffold64|size1002091	RepeatMasker	similarity	419951	420344	3.6	-	.	Target "Motif:rnd-1_family-324" 1535 1936
scaffold64|size1002091	RepeatMasker	similarity	420372	420596	18.7	-	.	Target "Motif:rnd-1_family-500" 56 282
scaffold64|size1002091	RepeatMasker	similarity	420602	420629	16.8	+	.	Target "Motif:(T)n" 1 28
scaffold64|size1002091	RepeatMasker	similarity	420636	421143	1.4	-	.	Target "Motif:rnd-5_family-9647" 1 521
scaffold64|size1002091	RepeatMasker	similarity	421144	421373	16.0	+	.	Target "Motif:rnd-1_family-544" 1 177
scaffold64|size1002091	RepeatMasker	similarity	421405	427102	2.0	+	.	Target "Motif:rnd-5_family-807" 2 5655
scaffold64|size1002091	RepeatMasker	similarity	427103	427950	3.2	-	.	Target "Motif:genome_12_19731" 1 847
scaffold64|size1002091	RepeatMasker	similarity	427951	429662	0.2	+	.	Target "Motif:rnd-5_family-807" 5656 7367
scaffold64|size1002091	RepeatMasker	similarity	430991	432117	0.0	+	.	Target "Motif:rnd-5_family-807" 7368 8494
scaffold64|size1002091	RepeatMasker	similarity	432118	432217	14.0	+	.	Target "Motif:genome_2_5130" 347 442
scaffold64|size1002091	RepeatMasker	similarity	432227	432712	11.5	-	.	Target "Motif:genome_11_20665" 808 1304
scaffold64|size1002091	RepeatMasker	similarity	432713	433185	7.8	+	.	Target "Motif:rnd-5_family-6096" 1 473
scaffold64|size1002091	RepeatMasker	similarity	433215	433685	5.5	+	.	Target "Motif:genome_5_9467" 1 476
scaffold64|size1002091	RepeatMasker	similarity	433776	433861	11.8	-	.	Target "Motif:rnd-1_family-263" 1297 1381
scaffold64|size1002091	RepeatMasker	similarity	433865	434806	14.8	-	.	Target "Motif:rnd-1_family-263" 1 996
scaffold64|size1002091	RepeatMasker	similarity	434809	435065	12.7	-	.	Target "Motif:genome_1_18143" 234 489
scaffold64|size1002091	RepeatMasker	similarity	435066	435231	13.7	-	.	Target "Motif:genome_1_8676" 126 280
scaffold64|size1002091	RepeatMasker	similarity	435276	435315	10.8	+	.	Target "Motif:(TTACT)n" 1 40
scaffold64|size1002091	RepeatMasker	similarity	435333	436729	24.3	+	.	Target "Motif:rnd-1_family-328" 9 1419
scaffold64|size1002091	RepeatMasker	similarity	436900	437884	27.2	-	.	Target "Motif:rnd-1_family-187" 880 1861
scaffold64|size1002091	RepeatMasker	similarity	437886	438176	11.0	-	.	Target "Motif:genome_8_12029" 1 292
scaffold64|size1002091	RepeatMasker	similarity	438192	439762	23.3	-	.	Target "Motif:rnd-1_family-304" 394 1906
scaffold64|size1002091	RepeatMasker	similarity	439843	444630	14.4	-	.	Target "Motif:scaffold312|size187761_(dbseq-nr_665)_[74133,78979]" 3 4844
scaffold64|size1002091	RepeatMasker	similarity	444740	445102	16.6	-	.	Target "Motif:rnd-1_family-304" 4 383
scaffold64|size1002091	RepeatMasker	similarity	445116	445215	13.1	-	.	Target "Motif:genome_1_8676" 1 102
scaffold64|size1002091	RepeatMasker	similarity	445222	445410	8.5	-	.	Target "Motif:genome_1_18143" 1 196
scaffold64|size1002091	RepeatMasker	similarity	445619	445798	23.7	-	.	Target "Motif:rnd-1_family-147" 1154 1333
scaffold64|size1002091	RepeatMasker	similarity	445807	445855	6.1	-	.	Target "Motif:scaffold119|size395038_(dbseq-nr_535)_[31452,36304]" 3 51
scaffold64|size1002091	RepeatMasker	similarity	445974	446338	16.7	-	.	Target "Motif:rnd-1_family-304" 4 380
scaffold64|size1002091	RepeatMasker	similarity	446352	446453	12.9	-	.	Target "Motif:genome_1_8676" 1 102
scaffold64|size1002091	RepeatMasker	similarity	446460	446649	8.9	-	.	Target "Motif:genome_1_18143" 1 196
scaffold64|size1002091	RepeatMasker	similarity	446859	447015	22.1	-	.	Target "Motif:rnd-1_family-147" 1179 1333
scaffold64|size1002091	RepeatMasker	similarity	447271	447653	18.8	-	.	Target "Motif:rnd-1_family-512" 1 399
scaffold64|size1002091	RepeatMasker	similarity	447649	447901	22.3	-	.	Target "Motif:rnd-1_family-315" 66 343
scaffold64|size1002091	RepeatMasker	similarity	448053	449210	19.6	+	.	Target "Motif:rnd-1_family-280" 110 1375
scaffold64|size1002091	RepeatMasker	similarity	448945	449305	24.2	-	.	Target "Motif:rnd-1_family-300" 350 749
scaffold64|size1002091	RepeatMasker	similarity	449364	449419	30.3	-	.	Target "Motif:rnd-1_family-300" 9 265
scaffold64|size1002091	RepeatMasker	similarity	449420	449602	25.7	+	.	Target "Motif:rnd-1_family-516" 21 208
scaffold64|size1002091	RepeatMasker	similarity	449609	449853	22.6	-	.	Target "Motif:rnd-1_family-753" 1 230
scaffold64|size1002091	RepeatMasker	similarity	450073	450145	27.6	+	.	Target "Motif:rnd-1_family-147" 250 464
scaffold64|size1002091	RepeatMasker	similarity	450146	450424	30.9	-	.	Target "Motif:rnd-1_family-287" 235 507
scaffold64|size1002091	RepeatMasker	similarity	450517	450664	21.0	+	.	Target "Motif:scaffold170|size558746_(dbseq-nr_246)_[277812,288266]" 1685 1854
scaffold64|size1002091	RepeatMasker	similarity	450697	451132	15.2	-	.	Target "Motif:rnd-5_family-1816" 210 637
scaffold64|size1002091	RepeatMasker	similarity	451277	451343	28.4	+	.	Target "Motif:rnd-1_family-399" 252 318
scaffold64|size1002091	RepeatMasker	similarity	451344	451460	26.2	+	.	Target "Motif:scaffold170|size558746_(dbseq-nr_246)_[277812,288266]" 3789 3941
scaffold64|size1002091	RepeatMasker	similarity	451524	452569	31.4	+	.	Target "Motif:scaffold170|size558746_(dbseq-nr_246)_[277812,288266]" 2267 3856
scaffold64|size1002091	RepeatMasker	similarity	452563	452806	18.8	+	.	Target "Motif:rnd-1_family-373" 2 243
scaffold64|size1002091	RepeatMasker	similarity	452615	452882	20.3	-	.	Target "Motif:rnd-1_family-365" 14 280
scaffold64|size1002091	RepeatMasker	similarity	452883	453067	15.1	-	.	Target "Motif:rnd-5_family-2414" 653 848
scaffold64|size1002091	RepeatMasker	similarity	453810	453844	16.9	+	.	Target "Motif:(AATAGT)n" 1 35
scaffold64|size1002091	RepeatMasker	similarity	454403	454437	20.7	+	.	Target "Motif:A-rich" 1 34
scaffold64|size1002091	RepeatMasker	similarity	459064	459115	22.2	+	.	Target "Motif:(CTG)n" 1 52
scaffold64|size1002091	RepeatMasker	similarity	459821	459842	4.7	+	.	Target "Motif:(TCG)n" 1 22
scaffold64|size1002091	RepeatMasker	similarity	460758	460856	22.6	+	.	Target "Motif:genome_7_14113" 29 126
scaffold64|size1002091	RepeatMasker	similarity	460966	461035	22.4	-	.	Target "Motif:genome_5_2387" 428 497
scaffold64|size1002091	RepeatMasker	similarity	465304	466089	1.3	+	.	Target "Motif:genome_1_5806" 1 784
scaffold64|size1002091	RepeatMasker	similarity	466093	466915	0.7	-	.	Target "Motif:genome_10_8722" 1 823
scaffold64|size1002091	RepeatMasker	similarity	466961	467192	9.2	+	.	Target "Motif:genome_3_9293" 1 222
scaffold64|size1002091	RepeatMasker	similarity	467193	467683	10.5	-	.	Target "Motif:rnd-5_family-1016" 1 486
scaffold64|size1002091	RepeatMasker	similarity	467685	469246	18.3	-	.	Target "Motif:rnd-1_family-958" 1 1566
scaffold64|size1002091	RepeatMasker	similarity	469266	469424	12.6	+	.	Target "Motif:rnd-5_family-478" 16 177
scaffold64|size1002091	RepeatMasker	similarity	469428	469821	15.7	-	.	Target "Motif:rnd-1_family-1236" 1 395
scaffold64|size1002091	RepeatMasker	similarity	470237	470570	11.4	+	.	Target "Motif:genome_3_9293" 137 475
scaffold64|size1002091	RepeatMasker	similarity	477576	477731	27.7	+	.	Target "Motif:genome_3_21789" 1 153
scaffold64|size1002091	RepeatMasker	similarity	478020	478158	17.9	+	.	Target "Motif:genome_3_21789" 366 495
scaffold64|size1002091	RepeatMasker	similarity	478169	478301	6.1	-	.	Target "Motif:genome_1_17335" 672 803
scaffold64|size1002091	RepeatMasker	similarity	478302	478491	9.5	+	.	Target "Motif:(TCACTCGGTG)n" 1 199
scaffold64|size1002091	RepeatMasker	similarity	478516	479073	7.3	+	.	Target "Motif:rnd-1_family-17" 2 556
scaffold64|size1002091	RepeatMasker	similarity	479072	479114	0.0	-	.	Target "Motif:genome_1_17335" 423 465
scaffold64|size1002091	RepeatMasker	similarity	479118	479207	3.3	+	.	Target "Motif:rnd-1_family-663" 494 593
scaffold64|size1002091	RepeatMasker	similarity	479130	480346	7.7	-	.	Target "Motif:rnd-1_family-142" 3 1235
scaffold64|size1002091	RepeatMasker	similarity	480414	480571	5.2	-	.	Target "Motif:genome_1_17335" 141 426
scaffold64|size1002091	RepeatMasker	similarity	480572	480716	9.8	+	.	Target "Motif:(TCACTCGGTT)n" 1 144
scaffold64|size1002091	RepeatMasker	similarity	480717	480854	4.5	-	.	Target "Motif:genome_1_17335" 2 140
scaffold64|size1002091	RepeatMasker	similarity	481000	481751	3.1	+	.	Target "Motif:genome_6_12811" 2 745
scaffold64|size1002091	RepeatMasker	similarity	481809	481939	29.1	-	.	Target "Motif:genome_8_17516" 357 487
scaffold64|size1002091	RepeatMasker	similarity	481940	482260	2.0	+	.	Target "Motif:genome_12_45270-9]2" 2 439
scaffold64|size1002091	RepeatMasker	similarity	483262	483480	22.7	+	.	Target "Motif:rnd-3_family-180" 235 453
scaffold64|size1002091	RepeatMasker	similarity	483455	483496	14.3	+	.	Target "Motif:rnd-5_family-3853" 312 354
scaffold64|size1002091	RepeatMasker	similarity	483939	483973	15.9	+	.	Target "Motif:(TTTTCTC)n" 1 36
scaffold64|size1002091	RepeatMasker	similarity	489922	496172	3.0	-	.	Target "Motif:scaffold29|size1339158_(dbseq-nr_696)_[284978,291437]" 1 6460
scaffold64|size1002091	RepeatMasker	similarity	503574	504183	5.0	+	.	Target "Motif:genome_1_5829" 1 551
scaffold64|size1002091	RepeatMasker	similarity	504501	504792	21.2	-	.	Target "Motif:genome_1_13889" 206 497
scaffold64|size1002091	RepeatMasker	similarity	505872	506075	26.3	-	.	Target "Motif:rnd-5_family-750" 94 313
scaffold64|size1002091	RepeatMasker	similarity	506100	509729	2.9	+	.	Target "Motif:scaffold64|size1002091_(dbseq-nr_604)_[196390,202831]" 585 4236
scaffold64|size1002091	RepeatMasker	similarity	509730	510972	2.8	+	.	Target "Motif:scaffold434|size123093_(dbseq-nr_175)_[52641,59321]" 5441 6681
scaffold64|size1002091	RepeatMasker	similarity	511719	511886	17.6	-	.	Target "Motif:genome_1_13889" 1 156
scaffold64|size1002091	RepeatMasker	similarity	512688	512873	26.9	-	.	Target "Motif:rnd-5_family-750" 110 313
scaffold64|size1002091	RepeatMasker	similarity	514369	519667	12.0	-	.	Target "Motif:scaffold171|size496807_(dbseq-nr_295)_[215868,222163]" 1016 6296
scaffold64|size1002091	RepeatMasker	similarity	519652	520623	16.2	-	.	Target "Motif:scaffold174|size478105_(dbseq-nr_126)_[352692,359006]" 1 998
scaffold64|size1002091	RepeatMasker	similarity	520972	521769	5.4	+	.	Target "Motif:rnd-1_family-1255" 1 792
scaffold64|size1002091	RepeatMasker	similarity	530430	530506	5.2	+	.	Target "Motif:genome_2_13648" 1 78
scaffold64|size1002091	RepeatMasker	similarity	532291	534681	26.0	+	.	Target "Motif:rnd-1_family-482" 4 2115
scaffold64|size1002091	RepeatMasker	similarity	534909	535542	23.1	-	.	Target "Motif:rnd-1_family-862" 1 635
scaffold64|size1002091	RepeatMasker	similarity	535581	536084	24.5	+	.	Target "Motif:rnd-1_family-482" 3072 3575
scaffold64|size1002091	RepeatMasker	similarity	538329	538731	27.2	+	.	Target "Motif:rnd-1_family-1354" 309 716
scaffold64|size1002091	RepeatMasker	similarity	539407	539449	22.9	+	.	Target "Motif:(TGGCGA)n" 1 42
scaffold64|size1002091	RepeatMasker	similarity	539853	540071	13.2	+	.	Target "Motif:genome_2_13648" 83 334
scaffold64|size1002091	RepeatMasker	similarity	540035	540381	10.8	-	.	Target "Motif:rnd-4_family-545" 1836 2180
scaffold64|size1002091	RepeatMasker	similarity	540379	540410	9.4	+	.	Target "Motif:rnd-1_family-887" 165 196
scaffold64|size1002091	RepeatMasker	similarity	540402	541007	4.7	+	.	Target "Motif:genome_7_1761" 54 654
scaffold64|size1002091	RepeatMasker	similarity	541010	541873	10.7	-	.	Target "Motif:rnd-4_family-545" 354 1832
scaffold64|size1002091	RepeatMasker	similarity	541874	542590	12.6	+	.	Target "Motif:rnd-1_family-150" 1208 1915
scaffold64|size1002091	RepeatMasker	similarity	542591	542794	10.7	-	.	Target "Motif:rnd-4_family-545" 2 353
scaffold64|size1002091	RepeatMasker	similarity	542893	543245	24.2	+	.	Target "Motif:rnd-1_family-688" 126 482
scaffold64|size1002091	RepeatMasker	similarity	544013	544045	14.2	+	.	Target "Motif:(TCCCCT)n" 1 33
scaffold64|size1002091	RepeatMasker	similarity	544546	544723	9.6	-	.	Target "Motif:genome_3_4021" 1 205
scaffold64|size1002091	RepeatMasker	similarity	544783	545367	10.9	-	.	Target "Motif:genome_1_5829" 1 551
scaffold64|size1002091	RepeatMasker	similarity	545368	545515	16.8	-	.	Target "Motif:rnd-5_family-766" 1699 1846
scaffold64|size1002091	RepeatMasker	similarity	545413	546420	12.6	+	.	Target "Motif:rnd-5_family-51" 5 1040
scaffold64|size1002091	RepeatMasker	similarity	546025	546547	31.7	+	.	Target "Motif:rnd-1_family-207" 6 521
scaffold64|size1002091	RepeatMasker	similarity	546705	547200	18.8	-	.	Target "Motif:rnd-5_family-766" 1 479
scaffold64|size1002091	RepeatMasker	similarity	547202	547541	16.3	+	.	Target "Motif:rnd-1_family-674" 1 337
scaffold64|size1002091	RepeatMasker	similarity	547292	547578	32.5	-	.	Target "Motif:genome_3_7906" 119 529
scaffold64|size1002091	RepeatMasker	similarity	547579	547713	17.6	+	.	Target "Motif:genome_11_16053" 144 304
scaffold64|size1002091	RepeatMasker	similarity	547732	547854	18.0	-	.	Target "Motif:rnd-5_family-2373" 2 120
scaffold64|size1002091	RepeatMasker	similarity	547855	548098	6.7	-	.	Target "Motif:rnd-1_family-1169" 1 224
scaffold64|size1002091	RepeatMasker	similarity	548083	548245	10.7	+	.	Target "Motif:rnd-5_family-2187" 5 172
scaffold64|size1002091	RepeatMasker	similarity	548253	548535	11.6	-	.	Target "Motif:rnd-1_family-1045" 366 644
scaffold64|size1002091	RepeatMasker	similarity	549044	550501	5.7	+	.	Target "Motif:(AGTTAGTT)n" 1 1461
scaffold64|size1002091	RepeatMasker	similarity	552061	552350	36.3	+	.	Target "Motif:scaffold179|size420366_(dbseq-nr_409)_[298021,303838]" 3787 4079
scaffold64|size1002091	RepeatMasker	similarity	552402	552613	29.7	+	.	Target "Motif:scaffold179|size420366_(dbseq-nr_409)_[298021,303838]" 4163 4363
scaffold64|size1002091	RepeatMasker	similarity	552644	553605	30.5	+	.	Target "Motif:scaffold179|size420366_(dbseq-nr_409)_[298021,303838]" 4404 5471
scaffold64|size1002091	RepeatMasker	similarity	553879	554050	31.8	+	.	Target "Motif:genome_9_12624" 274 454
scaffold64|size1002091	RepeatMasker	similarity	554592	556640	11.9	-	.	Target "Motif:scaffold57|size959080_(dbseq-nr_623)_[153127,159601]" 4391 6475
scaffold64|size1002091	RepeatMasker	similarity	554882	557051	9.2	+	.	Target "Motif:scaffold133|size826974_(dbseq-nr_519)_[800995,807399]" 247 2460
scaffold64|size1002091	RepeatMasker	similarity	557052	558257	8.8	-	.	Target "Motif:scaffold170|size558746_(dbseq-nr_246)_[277812,288266]" 3403 4626
scaffold64|size1002091	RepeatMasker	similarity	558291	559267	11.1	-	.	Target "Motif:scaffold170|size558746_(dbseq-nr_246)_[277812,288266]" 1685 2684
scaffold64|size1002091	RepeatMasker	similarity	559267	559746	10.8	+	.	Target "Motif:scaffold133|size826974_(dbseq-nr_519)_[800995,807399]" 2458 2939
scaffold64|size1002091	RepeatMasker	similarity	559736	562446	9.4	+	.	Target "Motif:scaffold133|size826974_(dbseq-nr_519)_[800995,807399]" 3478 6219
scaffold64|size1002091	RepeatMasker	similarity	562283	562681	19.4	-	.	Target "Motif:scaffold360|size312727_(dbseq-nr_717)_[58593,65069]" 6113 6454
scaffold64|size1002091	RepeatMasker	similarity	562858	563012	21.7	-	.	Target "Motif:rnd-5_family-1923" 24 181
scaffold64|size1002091	RepeatMasker	similarity	563044	563138	22.5	+	.	Target "Motif:genome_3_19411" 299 391
scaffold64|size1002091	RepeatMasker	similarity	563471	563512	13.1	+	.	Target "Motif:(TGCACTT)n" 1 45
scaffold64|size1002091	RepeatMasker	similarity	564473	564958	8.4	+	.	Target "Motif:genome_1_11390" 1 453
scaffold64|size1002091	RepeatMasker	similarity	565083	565206	21.4	-	.	Target "Motif:genome_6_129250-9]2" 87 207
scaffold64|size1002091	RepeatMasker	similarity	565099	565224	26.2	-	.	Target "Motif:genome_2_5130" 83 209
scaffold64|size1002091	RepeatMasker	similarity	565260	565551	28.0	+	.	Target "Motif:genome_6_12161" 52 359
scaffold64|size1002091	RepeatMasker	similarity	566071	566183	22.2	-	.	Target "Motif:rnd-5_family-3092" 344 457
scaffold64|size1002091	RepeatMasker	similarity	566202	566327	20.3	-	.	Target "Motif:rnd-5_family-3092" 31 163
scaffold64|size1002091	RepeatMasker	similarity	566366	566506	27.1	+	.	Target "Motif:genome_7_7989" 6 146
scaffold64|size1002091	RepeatMasker	similarity	566505	566829	22.6	+	.	Target "Motif:rnd-1_family-1197" 37 364
scaffold64|size1002091	RepeatMasker	similarity	567602	567757	25.0	-	.	Target "Motif:rnd-1_family-444" 563 718
scaffold64|size1002091	RepeatMasker	similarity	571667	571718	25.4	+	.	Target "Motif:(CAA)n" 1 52
scaffold64|size1002091	RepeatMasker	similarity	584460	584494	11.4	+	.	Target "Motif:rnd-5_family-1417" 1548 1582
scaffold64|size1002091	RepeatMasker	similarity	584506	584802	14.8	+	.	Target "Motif:rnd-5_family-1816" 301 637
scaffold64|size1002091	RepeatMasker	similarity	584773	584989	27.6	-	.	Target "Motif:scaffold170|size558746_(dbseq-nr_246)_[277812,288266]" 1758 1967
scaffold64|size1002091	RepeatMasker	similarity	585399	585607	34.2	-	.	Target "Motif:rnd-1_family-526" 1382 1588
scaffold64|size1002091	RepeatMasker	similarity	585750	586315	33.3	+	.	Target "Motif:rnd-1_family-266" 3122 3705
scaffold64|size1002091	RepeatMasker	similarity	586379	586458	23.8	-	.	Target "Motif:rnd-5_family-566" 76 151
scaffold64|size1002091	RepeatMasker	similarity	594597	595017	7.6	+	.	Target "Motif:genome_4_21158" 1 421
scaffold64|size1002091	RepeatMasker	similarity	595113	595818	11.8	+	.	Target "Motif:genome_10_2906" 1 745
scaffold64|size1002091	RepeatMasker	similarity	595889	596047	16.2	-	.	Target "Motif:genome_7_4419" 346 512
scaffold64|size1002091	RepeatMasker	similarity	596030	596117	23.3	+	.	Target "Motif:rnd-1_family-81" 108 193
scaffold64|size1002091	RepeatMasker	similarity	596046	596230	13.1	-	.	Target "Motif:rnd-1_family-26" 1 352
scaffold64|size1002091	RepeatMasker	similarity	596231	596358	8.1	+	.	Target "Motif:rnd-2_family-88" 771 922
scaffold64|size1002091	RepeatMasker	similarity	596359	596416	0.0	+	.	Target "Motif:(AGAAGG)n" 1 58
scaffold64|size1002091	RepeatMasker	similarity	596417	596462	8.1	+	.	Target "Motif:rnd-2_family-88" 923 972
scaffold64|size1002091	RepeatMasker	similarity	596446	596515	17.9	+	.	Target "Motif:genome_9_8046" 397 460
scaffold64|size1002091	RepeatMasker	similarity	596461	596617	12.8	-	.	Target "Motif:genome_7_4419" 191 347
scaffold64|size1002091	RepeatMasker	similarity	596599	596669	13.7	+	.	Target "Motif:rnd-1_family-81" 115 180
scaffold64|size1002091	RepeatMasker	similarity	596614	596936	14.0	-	.	Target "Motif:rnd-1_family-26" 1 323
scaffold64|size1002091	RepeatMasker	similarity	596784	596958	19.4	-	.	Target "Motif:rnd-4_family-169" 85 254
scaffold64|size1002091	RepeatMasker	similarity	596961	597455	18.9	+	.	Target "Motif:GA-rich" 1 495
scaffold64|size1002091	RepeatMasker	similarity	597456	597531	10.9	+	.	Target "Motif:rnd-2_family-88" 924 974
scaffold64|size1002091	RepeatMasker	similarity	597555	597703	17.6	+	.	Target "Motif:rnd-5_family-1017" 6 153
scaffold64|size1002091	RepeatMasker	similarity	597709	597863	18.1	+	.	Target "Motif:rnd-1_family-1361" 1 157
scaffold64|size1002091	RepeatMasker	similarity	597869	598029	17.7	-	.	Target "Motif:genome_7_4419" 1 176
scaffold64|size1002091	RepeatMasker	similarity	598084	598190	18.7	+	.	Target "Motif:rnd-5_family-1197" 1 104
scaffold64|size1002091	RepeatMasker	similarity	598198	598241	15.9	+	.	Target "Motif:rnd-4_family-32" 1 44
scaffold64|size1002091	RepeatMasker	similarity	598272	598701	11.7	+	.	Target "Motif:genome_9_4307" 1 429
scaffold64|size1002091	RepeatMasker	similarity	598703	598888	26.4	+	.	Target "Motif:rnd-4_family-32" 72 255
scaffold64|size1002091	RepeatMasker	similarity	598896	599105	23.3	-	.	Target "Motif:rnd-1_family-902" 1070 1284
scaffold64|size1002091	RepeatMasker	similarity	600619	601033	25.6	-	.	Target "Motif:scaffold170|size558746_(dbseq-nr_246)_[277812,288266]" 4203 4629
scaffold64|size1002091	RepeatMasker	similarity	601063	601340	12.5	+	.	Target "Motif:rnd-1_family-365" 1 281
scaffold64|size1002091	RepeatMasker	similarity	601150	601374	11.7	-	.	Target "Motif:rnd-1_family-373" 16 241
scaffold64|size1002091	RepeatMasker	similarity	601386	602226	27.5	-	.	Target "Motif:scaffold170|size558746_(dbseq-nr_246)_[277812,288266]" 2187 3790
scaffold64|size1002091	RepeatMasker	similarity	602129	602246	22.0	+	.	Target "Motif:rnd-5_family-1816" 181 298
scaffold64|size1002091	RepeatMasker	similarity	602247	603003	3.3	-	.	Target "Motif:genome_3_16974" 1 733
scaffold64|size1002091	RepeatMasker	similarity	603004	603337	16.3	+	.	Target "Motif:rnd-5_family-1816" 291 637
scaffold64|size1002091	RepeatMasker	similarity	603270	603584	28.3	-	.	Target "Motif:scaffold170|size558746_(dbseq-nr_246)_[277812,288266]" 1683 2007
scaffold64|size1002091	RepeatMasker	similarity	603668	603736	17.0	+	.	Target "Motif:rnd-1_family-117" 2 69
scaffold64|size1002091	RepeatMasker	similarity	603868	604042	13.9	-	.	Target "Motif:scaffold57|size959080_(dbseq-nr_623)_[153127,159601]" 242 417
scaffold64|size1002091	RepeatMasker	similarity	604046	604439	15.3	+	.	Target "Motif:genome_3_19411" 1 392
scaffold64|size1002091	RepeatMasker	similarity	604469	604555	3.5	-	.	Target "Motif:rnd-1_family-928" 1 87
scaffold64|size1002091	RepeatMasker	similarity	604549	604596	16.7	-	.	Target "Motif:rnd-1_family-928" 4 51
scaffold64|size1002091	RepeatMasker	similarity	604556	610503	7.4	+	.	Target "Motif:scaffold133|size826974_(dbseq-nr_519)_[800995,807399]" 247 6236
scaffold64|size1002091	RepeatMasker	similarity	610322	610720	17.3	-	.	Target "Motif:scaffold18|size1287306_(dbseq-nr_114)_[110336,116816]" 6115 6458
scaffold64|size1002091	RepeatMasker	similarity	610725	611015	29.3	+	.	Target "Motif:rnd-5_family-2729" 130 431
scaffold64|size1002091	RepeatMasker	similarity	611318	611392	21.6	+	.	Target "Motif:rnd-5_family-1197" 333 406
scaffold64|size1002091	RepeatMasker	similarity	611391	611824	22.2	+	.	Target "Motif:genome_4_3227" 491 964
scaffold64|size1002091	RepeatMasker	similarity	612994	613209	26.6	-	.	Target "Motif:genome_9_11612" 134 360
scaffold64|size1002091	RepeatMasker	similarity	613210	613331	33.2	+	.	Target "Motif:genome_2_9627" 71 420
scaffold64|size1002091	RepeatMasker	similarity	613550	613983	34.2	-	.	Target "Motif:scaffold367|size149759_(dbseq-nr_371)_[23154,29698]" 1536 1978
scaffold64|size1002091	RepeatMasker	similarity	614031	614468	22.9	-	.	Target "Motif:rnd-5_family-4415" 1729 2135
scaffold64|size1002091	RepeatMasker	similarity	614296	614525	12.2	+	.	Target "Motif:rnd-1_family-580" 1 203
scaffold64|size1002091	RepeatMasker	similarity	614526	614692	15.2	-	.	Target "Motif:rnd-1_family-828" 48 213
scaffold64|size1002091	RepeatMasker	similarity	614693	614845	12.2	+	.	Target "Motif:rnd-1_family-580" 204 339
scaffold64|size1002091	RepeatMasker	similarity	614695	614901	12.4	-	.	Target "Motif:rnd-1_family-189" 829 1127
scaffold64|size1002091	RepeatMasker	similarity	614874	615279	17.0	+	.	Target "Motif:rnd-1_family-112" 66 514
scaffold64|size1002091	RepeatMasker	similarity	615478	615677	24.5	+	.	Target "Motif:rnd-5_family-766" 272 485
scaffold64|size1002091	RepeatMasker	similarity	615867	616111	26.7	-	.	Target "Motif:rnd-1_family-207" 7 695
scaffold64|size1002091	RepeatMasker	similarity	616112	616438	25.0	+	.	Target "Motif:rnd-1_family-361" 1 322
scaffold64|size1002091	RepeatMasker	similarity	616462	617420	33.4	-	.	Target "Motif:scaffold367|size149759_(dbseq-nr_371)_[23154,29698]" 478 1491
scaffold64|size1002091	RepeatMasker	similarity	617413	618036	19.0	+	.	Target "Motif:genome_2_20414" 6 641
scaffold64|size1002091	RepeatMasker	similarity	618109	618219	33.0	+	.	Target "Motif:scaffold174|size478105_(dbseq-nr_126)_[60065,66582]" 6130 6244
scaffold64|size1002091	RepeatMasker	similarity	618411	618690	28.8	+	.	Target "Motif:genome_7_7989" 2 290
scaffold64|size1002091	RepeatMasker	similarity	618734	619129	13.2	+	.	Target "Motif:genome_1_17335" 1 340
scaffold64|size1002091	RepeatMasker	similarity	618863	619243	6.2	-	.	Target "Motif:genome_11_13808" 1 452
scaffold64|size1002091	RepeatMasker	similarity	619504	619599	3.8	-	.	Target "Motif:rnd-1_family-364" 793 873
scaffold64|size1002091	RepeatMasker	similarity	622700	623073	7.0	-	.	Target "Motif:scaffold360|size312727_(dbseq-nr_717)_[58593,65069]" 52 423
scaffold64|size1002091	RepeatMasker	similarity	623076	623160	16.7	-	.	Target "Motif:genome_9_9153" 296 380
scaffold64|size1002091	RepeatMasker	similarity	624672	624958	15.0	+	.	Target "Motif:genome_8_12029" 1 292
scaffold64|size1002091	RepeatMasker	similarity	624963	625666	34.0	+	.	Target "Motif:rnd-1_family-384" 182 906
scaffold64|size1002091	RepeatMasker	similarity	627871	628342	14.7	+	.	Target "Motif:genome_1_94420-9]2" 3 507
scaffold64|size1002091	RepeatMasker	similarity	628519	628555	18.3	+	.	Target "Motif:(GTCTTT)n" 1 39
scaffold64|size1002091	RepeatMasker	similarity	629809	629821	25.9	+	.	Target "Motif:genome_3_10149" 103 179
scaffold64|size1002091	RepeatMasker	similarity	629822	629943	26.5	-	.	Target "Motif:genome_4_4579" 190 308
scaffold64|size1002091	RepeatMasker	similarity	629895	630137	12.7	-	.	Target "Motif:rnd-5_family-884" 2 306
scaffold64|size1002091	RepeatMasker	similarity	630369	630454	7.0	+	.	Target "Motif:rnd-1_family-1386" 1 86
scaffold64|size1002091	RepeatMasker	similarity	630449	630549	21.8	-	.	Target "Motif:rnd-1_family-1344" 1 101
scaffold64|size1002091	RepeatMasker	similarity	630546	630799	19.9	-	.	Target "Motif:rnd-5_family-1642" 1 229
scaffold64|size1002091	RepeatMasker	similarity	630801	631093	16.1	-	.	Target "Motif:rnd-1_family-1363" 1 218
scaffold64|size1002091	RepeatMasker	similarity	631170	631472	13.2	+	.	Target "Motif:rnd-5_family-1940" 1 304
scaffold64|size1002091	RepeatMasker	similarity	631608	631702	13.7	+	.	Target "Motif:rnd-1_family-880" 256 350
scaffold64|size1002091	RepeatMasker	similarity	631665	631863	11.8	-	.	Target "Motif:rnd-1_family-1128" 9 203
scaffold64|size1002091	RepeatMasker	similarity	632024	632067	7.2	+	.	Target "Motif:(CTGTGTATCA)n" 1 44
scaffold64|size1002091	RepeatMasker	similarity	636389	636620	17.7	+	.	Target "Motif:rnd-5_family-1414" 1 238
scaffold64|size1002091	RepeatMasker	similarity	636622	636750	19.5	-	.	Target "Motif:rnd-1_family-807" 426 555
scaffold64|size1002091	RepeatMasker	similarity	636906	637369	17.4	+	.	Target "Motif:rnd-5_family-1414" 380 843
scaffold64|size1002091	RepeatMasker	similarity	637407	638405	27.3	+	.	Target "Motif:rnd-5_family-1414" 1151 2241
scaffold64|size1002091	RepeatMasker	similarity	645184	645211	16.2	+	.	Target "Motif:(T)n" 1 28
scaffold64|size1002091	RepeatMasker	similarity	649346	649408	15.9	+	.	Target "Motif:rnd-5_family-616" 5 67
scaffold64|size1002091	RepeatMasker	similarity	650593	650616	8.9	+	.	Target "Motif:(ACA)n" 1 24
scaffold64|size1002091	RepeatMasker	similarity	650884	650908	0.0	+	.	Target "Motif:(GGA)n" 1 25
scaffold64|size1002091	RepeatMasker	similarity	653450	653540	26.8	+	.	Target "Motif:rnd-5_family-1755" 2 90
scaffold64|size1002091	RepeatMasker	similarity	657779	659023	27.5	+	.	Target "Motif:scaffold3|size1191850_(dbseq-nr_493)_[349346,364513]" 2361 3625
scaffold64|size1002091	RepeatMasker	similarity	658922	659290	26.1	-	.	Target "Motif:rnd-1_family-1322" 10 441
scaffold64|size1002091	RepeatMasker	similarity	659413	659821	24.2	+	.	Target "Motif:rnd-5_family-421" 118 593
scaffold64|size1002091	RepeatMasker	similarity	659822	659944	18.6	+	.	Target "Motif:scaffold3|size1191850_(dbseq-nr_493)_[349346,364513]" 4498 4621
scaffold64|size1002091	RepeatMasker	similarity	659932	661555	19.8	+	.	Target "Motif:rnd-5_family-421" 584 2377
scaffold64|size1002091	RepeatMasker	similarity	661555	661833	33.2	+	.	Target "Motif:scaffold3|size1191850_(dbseq-nr_493)_[349346,364513]" 6277 6557
scaffold64|size1002091	RepeatMasker	similarity	661814	665136	7.8	+	.	Target "Motif:rnd-1_family-221" 1 3324
scaffold64|size1002091	RepeatMasker	similarity	665126	668177	9.5	+	.	Target "Motif:rnd-1_family-225" 1 4207
scaffold64|size1002091	RepeatMasker	similarity	668175	668971	15.8	+	.	Target "Motif:rnd-1_family-236" 1 649
scaffold64|size1002091	RepeatMasker	similarity	668910	669502	5.1	-	.	Target "Motif:rnd-1_family-554" 1 543
scaffold64|size1002091	RepeatMasker	similarity	669555	669709	24.5	+	.	Target "Motif:scaffold3|size1191850_(dbseq-nr_493)_[349346,364513]" 6574 6728
scaffold64|size1002091	RepeatMasker	similarity	669813	669958	21.8	-	.	Target "Motif:rnd-4_family-913" 253 386
scaffold64|size1002091	RepeatMasker	similarity	670028	670049	4.8	+	.	Target "Motif:(TA)n" 1 22
scaffold64|size1002091	RepeatMasker	similarity	670446	670506	26.2	-	.	Target "Motif:scaffold5|size2025720_(dbseq-nr_679)_[1273151,1286701]" 2782 2842
scaffold64|size1002091	RepeatMasker	similarity	670507	670809	21.1	+	.	Target "Motif:scaffold3|size1191850_(dbseq-nr_493)_[349346,364513]" 8102 8414
scaffold64|size1002091	RepeatMasker	similarity	670778	671180	14.4	+	.	Target "Motif:rnd-1_family-219" 78 398
scaffold64|size1002091	RepeatMasker	similarity	671031	671332	11.9	-	.	Target "Motif:rnd-1_family-224" 1 300
scaffold64|size1002091	RepeatMasker	similarity	672060	672119	11.5	-	.	Target "Motif:rnd-5_family-1301" 250 302
scaffold64|size1002091	RepeatMasker	similarity	675676	675731	18.2	-	.	Target "Motif:rnd-5_family-616" 6 61
scaffold64|size1002091	RepeatMasker	similarity	675963	679701	12.3	-	.	Target "Motif:scaffold60|size524837_(dbseq-nr_150)_[42263,48465]" 2425 6203
scaffold64|size1002091	RepeatMasker	similarity	679705	680398	8.9	-	.	Target "Motif:scaffold23|size1082546_(dbseq-nr_250)_[398343,404445]" 1653 2354
scaffold64|size1002091	RepeatMasker	similarity	680399	680577	18.9	-	.	Target "Motif:scaffold5|size2025720_(dbseq-nr_679)_[1273151,1286701]" 7322 7500
scaffold64|size1002091	RepeatMasker	similarity	680484	680695	18.6	-	.	Target "Motif:rnd-1_family-483" 10 222
scaffold64|size1002091	RepeatMasker	similarity	680578	681537	6.5	+	.	Target "Motif:rnd-1_family-129" 1 826
scaffold64|size1002091	RepeatMasker	similarity	681541	681798	11.3	-	.	Target "Motif:genome_7_18053" 163 420
scaffold64|size1002091	RepeatMasker	similarity	681651	682132	31.3	+	.	Target "Motif:genome_3_7906" 115 614
scaffold64|size1002091	RepeatMasker	similarity	681819	682144	26.5	+	.	Target "Motif:rnd-5_family-93" 2 305
scaffold64|size1002091	RepeatMasker	similarity	682238	682551	26.1	+	.	Target "Motif:rnd-5_family-766" 167 480
scaffold64|size1002091	RepeatMasker	similarity	682745	683455	21.6	-	.	Target "Motif:rnd-5_family-418" 5 693
scaffold64|size1002091	RepeatMasker	similarity	683478	683909	5.6	+	.	Target "Motif:rnd-5_family-419" 1 435
scaffold64|size1002091	RepeatMasker	similarity	683910	683927	18.8	+	.	Target "Motif:genome_11_11344" 258 379
scaffold64|size1002091	RepeatMasker	similarity	683928	684094	6.0	-	.	Target "Motif:genome_7_18053" 1 167
scaffold64|size1002091	RepeatMasker	similarity	684098	685163	9.7	+	.	Target "Motif:rnd-1_family-168" 2 779
scaffold64|size1002091	RepeatMasker	similarity	684974	685407	18.5	-	.	Target "Motif:rnd-1_family-380" 3 652
scaffold64|size1002091	RepeatMasker	similarity	685517	685819	22.9	+	.	Target "Motif:rnd-1_family-198" 160 437
scaffold64|size1002091	RepeatMasker	similarity	685610	685928	18.7	-	.	Target "Motif:rnd-1_family-224" 8 300
scaffold64|size1002091	RepeatMasker	similarity	685932	686237	9.9	+	.	Target "Motif:scaffold233|size717952_(dbseq-nr_637)_[346609,352715]" 4458 4762
scaffold64|size1002091	RepeatMasker	similarity	686238	692761	4.3	+	.	Target "Motif:scaffold28|size474287_(dbseq-nr_104)_[76540,83072]" 1 6533
scaffold64|size1002091	RepeatMasker	similarity	692762	694111	11.6	-	.	Target "Motif:scaffold75|size1059443_(dbseq-nr_397)_[59387,65598]" 1 1351
scaffold64|size1002091	RepeatMasker	similarity	694130	694479	29.0	-	.	Target "Motif:genome_3_19411" 33 392
scaffold64|size1002091	RepeatMasker	similarity	695984	696240	21.4	-	.	Target "Motif:rnd-5_family-4389" 488 743
scaffold64|size1002091	RepeatMasker	similarity	696582	696617	16.7	-	.	Target "Motif:rnd-5_family-3919" 1 36
scaffold64|size1002091	RepeatMasker	similarity	697157	697202	19.1	+	.	Target "Motif:(CCACAG)n" 1 44
scaffold64|size1002091	RepeatMasker	similarity	697203	697208	16.9	+	.	Target "Motif:(CCTACAG)n" 2 57
scaffold64|size1002091	RepeatMasker	similarity	697983	698354	6.2	+	.	Target "Motif:genome_6_2456" 1 370
scaffold64|size1002091	RepeatMasker	similarity	698339	698386	10.9	+	.	Target "Motif:genome_8_5832" 311 358
scaffold64|size1002091	RepeatMasker	similarity	698354	698672	6.7	-	.	Target "Motif:genome_8_5832" 1 314
scaffold64|size1002091	RepeatMasker	similarity	698853	698874	4.7	+	.	Target "Motif:(TGGA)n" 1 23
scaffold64|size1002091	RepeatMasker	similarity	699049	699092	16.7	+	.	Target "Motif:(CCCTGT)n" 1 44
scaffold64|size1002091	RepeatMasker	similarity	702347	702803	4.4	+	.	Target "Motif:genome_5_4290" 1 458
scaffold64|size1002091	RepeatMasker	similarity	708032	708117	33.7	+	.	Target "Motif:rnd-5_family-1153" 93 178
scaffold64|size1002091	RepeatMasker	similarity	708413	708474	17.7	-	.	Target "Motif:genome_4_14116" 31 96
scaffold64|size1002091	RepeatMasker	similarity	708472	708657	20.8	-	.	Target "Motif:rnd-5_family-1363" 4231 4414
scaffold64|size1002091	RepeatMasker	similarity	708829	709644	31.9	-	.	Target "Motif:rnd-5_family-1363" 3276 4097
scaffold64|size1002091	RepeatMasker	similarity	709666	714202	2.0	+	.	Target "Motif:scaffold133|size826974_(dbseq-nr_519)_[800995,807399]" 1495 6032
scaffold64|size1002091	RepeatMasker	similarity	714203	714627	19.7	-	.	Target "Motif:scaffold70|size833590_(dbseq-nr_219)_[732046,738514]" 6051 6469
scaffold64|size1002091	RepeatMasker	similarity	714628	715070	27.5	-	.	Target "Motif:rnd-5_family-1363" 2746 3189
scaffold64|size1002091	RepeatMasker	similarity	717461	717588	7.1	-	.	Target "Motif:genome_3_7528" 322 456
scaffold64|size1002091	RepeatMasker	similarity	717612	717726	13.5	-	.	Target "Motif:rnd-4_family-406" 4 114
scaffold64|size1002091	RepeatMasker	similarity	717727	717776	20.7	+	.	Target "Motif:scaffold41|size688885_(dbseq-nr_738)_[243717,250168]" 6062 6241
scaffold64|size1002091	RepeatMasker	similarity	717777	718261	13.2	-	.	Target "Motif:genome_6_15486" 1 487
scaffold64|size1002091	RepeatMasker	similarity	718262	718411	17.2	+	.	Target "Motif:scaffold7|size730406_(dbseq-nr_160)_[96026,102513]" 6296 6446
scaffold64|size1002091	RepeatMasker	similarity	718415	718456	9.5	-	.	Target "Motif:genome_2_13625" 464 505
scaffold64|size1002091	RepeatMasker	similarity	718457	719061	11.7	+	.	Target "Motif:genome_2_13490" 1 613
scaffold64|size1002091	RepeatMasker	similarity	719013	719067	23.6	+	.	Target "Motif:genome_9_61660-9]2" 540 594
scaffold64|size1002091	RepeatMasker	similarity	719064	719191	22.0	-	.	Target "Motif:genome_2_13625" 340 465
scaffold64|size1002091	RepeatMasker	similarity	719219	719368	11.4	-	.	Target "Motif:genome_7_16889" 524 673
scaffold64|size1002091	RepeatMasker	similarity	719372	719424	13.2	-	.	Target "Motif:rnd-5_family-538" 1 56
scaffold64|size1002091	RepeatMasker	similarity	719428	719926	14.6	-	.	Target "Motif:genome_3_21380" 1 455
scaffold64|size1002091	RepeatMasker	similarity	719974	720098	26.9	+	.	Target "Motif:rnd-4_family-98" 185 546
scaffold64|size1002091	RepeatMasker	similarity	720099	720424	17.4	+	.	Target "Motif:rnd-1_family-399" 1 317
scaffold64|size1002091	RepeatMasker	similarity	720281	721806	11.3	+	.	Target "Motif:rnd-1_family-235" 1 1114
scaffold64|size1002091	RepeatMasker	similarity	720425	720742	26.9	+	.	Target "Motif:rnd-4_family-98" 547 1478
scaffold64|size1002091	RepeatMasker	similarity	721728	721935	17.7	-	.	Target "Motif:genome_2_13625" 1 199
scaffold64|size1002091	RepeatMasker	similarity	721985	722351	22.7	-	.	Target "Motif:genome_7_97590-9]4" 858 1222
scaffold64|size1002091	RepeatMasker	similarity	722388	722601	24.8	+	.	Target "Motif:rnd-5_family-8295" 238 440
scaffold64|size1002091	RepeatMasker	similarity	722479	723233	23.0	-	.	Target "Motif:genome_7_17953" 1 755
scaffold64|size1002091	RepeatMasker	similarity	723234	723534	12.2	-	.	Target "Motif:genome_3_7528" 13 323
scaffold64|size1002091	RepeatMasker	similarity	723663	724151	7.2	+	.	Target "Motif:genome_2_13625" 1 504
scaffold64|size1002091	RepeatMasker	similarity	724154	724354	29.8	-	.	Target "Motif:rnd-5_family-3092" 198 406
scaffold64|size1002091	RepeatMasker	similarity	724572	724890	16.7	-	.	Target "Motif:rnd-5_family-3985" 95 441
scaffold64|size1002091	RepeatMasker	similarity	724931	725024	18.9	-	.	Target "Motif:genome_10_13700" 1 90
scaffold64|size1002091	RepeatMasker	similarity	725104	725134	6.5	-	.	Target "Motif:rnd-5_family-3092" 29 59
scaffold64|size1002091	RepeatMasker	similarity	725245	725506	20.5	+	.	Target "Motif:genome_1_8676" 1 267
scaffold64|size1002091	RepeatMasker	similarity	726392	726435	13.6	+	.	Target "Motif:rnd-1_family-241" 309 352
scaffold64|size1002091	RepeatMasker	similarity	726439	726751	17.1	+	.	Target "Motif:rnd-1_family-224" 1 300
scaffold64|size1002091	RepeatMasker	similarity	726572	727011	18.8	-	.	Target "Motif:rnd-1_family-219" 26 430
scaffold64|size1002091	RepeatMasker	similarity	726971	728345	23.5	-	.	Target "Motif:scaffold3|size1191850_(dbseq-nr_493)_[349346,364513]" 7003 8412
scaffold64|size1002091	RepeatMasker	similarity	728308	728442	26.0	+	.	Target "Motif:rnd-4_family-913" 253 382
scaffold64|size1002091	RepeatMasker	similarity	728596	728654	22.0	+	.	Target "Motif:rnd-1_family-42" 695 753
scaffold64|size1002091	RepeatMasker	similarity	728809	729278	30.8	-	.	Target "Motif:scaffold3|size1191850_(dbseq-nr_493)_[349346,364513]" 6278 6746
scaffold64|size1002091	RepeatMasker	similarity	729280	731012	21.6	-	.	Target "Motif:rnd-5_family-421" 570 2376
scaffold64|size1002091	RepeatMasker	similarity	730966	731104	27.5	+	.	Target "Motif:scaffold5|size2025720_(dbseq-nr_679)_[1273151,1286701]" 5244 5640
scaffold64|size1002091	RepeatMasker	similarity	731105	731367	26.6	-	.	Target "Motif:rnd-5_family-421" 322 586
scaffold64|size1002091	RepeatMasker	similarity	731368	731428	27.5	+	.	Target "Motif:scaffold5|size2025720_(dbseq-nr_679)_[1273151,1286701]" 5641 5820
scaffold64|size1002091	RepeatMasker	similarity	731519	731674	30.3	+	.	Target "Motif:rnd-5_family-726" 1966 2124
scaffold64|size1002091	RepeatMasker	similarity	731685	731822	31.1	+	.	Target "Motif:rnd-1_family-1322" 10 146
scaffold64|size1002091	RepeatMasker	similarity	731713	733123	26.2	+	.	Target "Motif:scaffold5|size2025720_(dbseq-nr_679)_[1273151,1286701]" 6061 7501
scaffold64|size1002091	RepeatMasker	similarity	733785	733882	10.2	+	.	Target "Motif:rnd-1_family-752" 1 98
scaffold64|size1002091	RepeatMasker	similarity	733800	734733	13.7	-	.	Target "Motif:rnd-1_family-347" 130 1075
scaffold64|size1002091	RepeatMasker	similarity	734730	735447	14.0	+	.	Target "Motif:rnd-1_family-294" 1 723
scaffold64|size1002091	RepeatMasker	similarity	735407	735561	9.7	-	.	Target "Motif:rnd-1_family-1237" 1 161
scaffold64|size1002091	RepeatMasker	similarity	735512	736184	9.9	+	.	Target "Motif:rnd-1_family-1191" 1 442
scaffold64|size1002091	RepeatMasker	similarity	736171	736768	9.3	+	.	Target "Motif:rnd-1_family-542" 1 506
scaffold64|size1002091	RepeatMasker	similarity	737279	738651	14.1	-	.	Target "Motif:scaffold170|size558746_(dbseq-nr_246)_[277812,288266]" 3187 4626
scaffold64|size1002091	RepeatMasker	similarity	738652	738975	7.4	+	.	Target "Motif:genome_5_4290" 1 324
scaffold64|size1002091	RepeatMasker	similarity	738976	739608	13.0	-	.	Target "Motif:scaffold170|size558746_(dbseq-nr_246)_[277812,288266]" 1685 2318
scaffold64|size1002091	RepeatMasker	similarity	740677	740904	34.7	+	.	Target "Motif:scaffold135|size786999_(dbseq-nr_45)_[563065,569235]" 2192 2421
scaffold64|size1002091	RepeatMasker	similarity	741050	741222	26.1	+	.	Target "Motif:scaffold67|size628035_(dbseq-nr_339)_[488031,494386]" 2642 2812
scaffold64|size1002091	RepeatMasker	similarity	741612	741873	31.7	+	.	Target "Motif:scaffold67|size628035_(dbseq-nr_339)_[488031,494386]" 3244 3500
scaffold64|size1002091	RepeatMasker	similarity	742237	742497	23.3	+	.	Target "Motif:rnd-1_family-333" 1 259
scaffold64|size1002091	RepeatMasker	similarity	744229	744634	10.4	-	.	Target "Motif:genome_3_7528" 4 456
scaffold64|size1002091	RepeatMasker	similarity	746845	746968	24.4	+	.	Target "Motif:rnd-5_family-2695" 1 124
scaffold64|size1002091	RepeatMasker	similarity	747144	747234	22.5	-	.	Target "Motif:genome_10_11702" 290 380
scaffold64|size1002091	RepeatMasker	similarity	747407	747483	29.9	-	.	Target "Motif:genome_10_11702" 46 123
scaffold64|size1002091	RepeatMasker	similarity	747489	747860	5.1	-	.	Target "Motif:genome_12_77300-9]2" 1 373
scaffold64|size1002091	RepeatMasker	similarity	749562	749605	24.0	+	.	Target "Motif:(ACGAAG)n" 1 46
scaffold64|size1002091	RepeatMasker	similarity	754841	754942	1.0	+	.	Target "Motif:genome_10_3983" 654 754
scaffold64|size1002091	RepeatMasker	similarity	754940	755607	3.6	-	.	Target "Motif:genome_6_6142" 1 667
scaffold64|size1002091	RepeatMasker	similarity	755614	755846	0.4	+	.	Target "Motif:genome_10_3983" 753 983
scaffold64|size1002091	RepeatMasker	similarity	757054	757083	15.8	+	.	Target "Motif:(TTTCG)n" 1 29
scaffold64|size1002091	RepeatMasker	similarity	760442	760475	8.8	+	.	Target "Motif:rnd-4_family-390" 30 63
scaffold64|size1002091	RepeatMasker	similarity	762174	762244	32.1	+	.	Target "Motif:(TGT)n" 1 71
scaffold64|size1002091	RepeatMasker	similarity	762272	762304	3.1	+	.	Target "Motif:(TTG)n" 1 33
scaffold64|size1002091	RepeatMasker	similarity	762932	763903	10.4	+	.	Target "Motif:genome_7_155710-9]4" 3 954
scaffold64|size1002091	RepeatMasker	similarity	764048	764526	6.5	-	.	Target "Motif:genome_11_18930" 1 479
scaffold64|size1002091	RepeatMasker	similarity	764575	771179	23.7	+	.	Target "Motif:scaffold367|size149759_(dbseq-nr_371)_[23154,29698]" 1 6545
scaffold64|size1002091	RepeatMasker	similarity	771224	771256	9.1	+	.	Target "Motif:rnd-1_family-838" 356 388
scaffold64|size1002091	RepeatMasker	similarity	771298	776147	22.2	+	.	Target "Motif:rnd-5_family-1879" 1 4792
scaffold64|size1002091	RepeatMasker	similarity	776295	778241	24.5	-	.	Target "Motif:rnd-1_family-482" 1642 3579
scaffold64|size1002091	RepeatMasker	similarity	778265	779513	26.8	-	.	Target "Motif:rnd-1_family-754" 1 1227
scaffold64|size1002091	RepeatMasker	similarity	779522	779679	18.7	-	.	Target "Motif:rnd-1_family-876" 281 440
scaffold64|size1002091	RepeatMasker	similarity	780157	780487	14.0	+	.	Target "Motif:rnd-5_family-1879" 1 290
scaffold64|size1002091	RepeatMasker	similarity	780862	781215	10.7	-	.	Target "Motif:rnd-1_family-459" 1 317
scaffold64|size1002091	RepeatMasker	similarity	781424	781617	14.3	+	.	Target "Motif:rnd-1_family-164" 186 379
scaffold64|size1002091	RepeatMasker	similarity	781619	781991	9.5	+	.	Target "Motif:rnd-1_family-295" 94 439
scaffold64|size1002091	RepeatMasker	similarity	781947	782057	13.7	-	.	Target "Motif:genome_8_22558" 13 115
scaffold64|size1002091	RepeatMasker	similarity	782035	782135	16.0	-	.	Target "Motif:genome_1_1584" 1 96
scaffold64|size1002091	RepeatMasker	similarity	782294	782871	11.1	-	.	Target "Motif:rnd-1_family-436" 1 478
scaffold64|size1002091	RepeatMasker	similarity	782888	782940	3.8	-	.	Target "Motif:genome_4_5555" 440 492
scaffold64|size1002091	RepeatMasker	similarity	786992	787073	22.8	-	.	Target "Motif:rnd-5_family-165" 2823 2907
scaffold64|size1002091	RepeatMasker	similarity	789981	790115	2.2	-	.	Target "Motif:genome_4_5555" 314 448
scaffold64|size1002091	RepeatMasker	similarity	790131	790320	10.0	+	.	Target "Motif:rnd-1_family-1099" 1 190
scaffold64|size1002091	RepeatMasker	similarity	795163	795472	6.6	-	.	Target "Motif:genome_4_5555" 8 314
scaffold64|size1002091	RepeatMasker	similarity	800170	800199	12.0	+	.	Target "Motif:(CTCTT)n" 1 30
scaffold64|size1002091	RepeatMasker	similarity	806138	806167	18.9	+	.	Target "Motif:(ACG)n" 1 30
scaffold64|size1002091	RepeatMasker	similarity	806445	806566	24.5	+	.	Target "Motif:(GAGTGG)n" 1 131
scaffold64|size1002091	RepeatMasker	similarity	806612	806640	15.3	+	.	Target "Motif:(TGC)n" 1 29
scaffold64|size1002091	RepeatMasker	similarity	806641	806670	22.9	+	.	Target "Motif:(GTGCTG)n" 2 60
scaffold64|size1002091	RepeatMasker	similarity	813995	814341	21.7	+	.	Target "Motif:scaffold159|size508292_(dbseq-nr_285)_[311950,318406]" 6018 6403
scaffold64|size1002091	RepeatMasker	similarity	814324	814373	11.6	+	.	Target "Motif:scaffold109|size879770_(dbseq-nr_434)_[731440,737336]" 330 373
scaffold64|size1002091	RepeatMasker	similarity	814341	815849	19.9	+	.	Target "Motif:scaffold325|size289884_(dbseq-nr_572)_[65301,71739]" 404 1920
scaffold64|size1002091	RepeatMasker	similarity	815854	815943	4.6	+	.	Target "Motif:rnd-1_family-777" 1 89
scaffold64|size1002091	RepeatMasker	similarity	815944	819506	7.9	+	.	Target "Motif:rnd-1_family-184" 3 3563
scaffold64|size1002091	RepeatMasker	similarity	819477	819497	30.4	+	.	Target "Motif:rnd-5_family-356" 447 495
scaffold64|size1002091	RepeatMasker	similarity	819498	819656	12.7	-	.	Target "Motif:rnd-1_family-242" 1 157
scaffold64|size1002091	RepeatMasker	similarity	819657	820202	30.4	+	.	Target "Motif:rnd-5_family-356" 496 1822
scaffold64|size1002091	RepeatMasker	similarity	819664	820371	30.6	-	.	Target "Motif:rnd-1_family-242" 1 1012
scaffold64|size1002091	RepeatMasker	similarity	819816	819863	34.1	-	.	Target "Motif:rnd-5_family-139" 960 1038
scaffold64|size1002091	RepeatMasker	similarity	820017	820041	34.1	-	.	Target "Motif:rnd-5_family-139" 919 959
scaffold64|size1002091	RepeatMasker	similarity	820198	820554	34.1	-	.	Target "Motif:rnd-5_family-139" 316 918
scaffold64|size1002091	RepeatMasker	similarity	820203	820222	27.8	-	.	Target "Motif:rnd-5_family-139" 1025 1038
scaffold64|size1002091	RepeatMasker	similarity	820223	820381	14.0	-	.	Target "Motif:rnd-1_family-242" 1 157
scaffold64|size1002091	RepeatMasker	similarity	820382	821783	27.8	-	.	Target "Motif:rnd-5_family-139" 1 1024
scaffold64|size1002091	RepeatMasker	similarity	821779	824547	14.3	+	.	Target "Motif:scaffold64|size1002091_(dbseq-nr_604)_[196390,202831]" 1915 4809
scaffold64|size1002091	RepeatMasker	similarity	825059	826043	31.6	-	.	Target "Motif:scaffold343|size112741_(dbseq-nr_375)_[105888,111928]" 2042 3113
scaffold64|size1002091	RepeatMasker	similarity	826053	826265	28.5	-	.	Target "Motif:rnd-5_family-4058" 14 221
scaffold64|size1002091	RepeatMasker	similarity	826606	827449	32.3	-	.	Target "Motif:scaffold289|size202738_(dbseq-nr_0)_[183003,188995]" 574 1423
scaffold64|size1002091	RepeatMasker	similarity	827812	828053	11.5	-	.	Target "Motif:scaffold360|size312727_(dbseq-nr_717)_[58593,65069]" 6188 6473
scaffold64|size1002091	RepeatMasker	similarity	827997	828085	17.3	-	.	Target "Motif:rnd-1_family-928" 6 82
scaffold64|size1002091	RepeatMasker	similarity	828086	828668	7.0	+	.	Target "Motif:genome_2_13648" 1 584
scaffold64|size1002091	RepeatMasker	similarity	828672	828999	11.8	+	.	Target "Motif:scaffold133|size826974_(dbseq-nr_519)_[800995,807399]" 278 606
scaffold64|size1002091	RepeatMasker	similarity	829000	835467	0.0	-	.	Target "Motif:scaffold64|size1002091_(dbseq-nr_604)_[830182,836649]" 1 6468
scaffold64|size1002091	RepeatMasker	similarity	835468	836140	6.7	-	.	Target "Motif:scaffold342|size218991_(dbseq-nr_610)_[24332,30804]" 5153 5829
scaffold64|size1002091	RepeatMasker	similarity	836141	836420	5.4	+	.	Target "Motif:genome_3_13960" 1 280
scaffold64|size1002091	RepeatMasker	similarity	836421	838743	6.8	-	.	Target "Motif:scaffold7|size730406_(dbseq-nr_160)_[96026,102513]" 2850 5177
scaffold64|size1002091	RepeatMasker	similarity	838744	840034	12.7	-	.	Target "Motif:scaffold162|size663301_(dbseq-nr_671)_[176169,182640]" 1 1306
scaffold64|size1002091	RepeatMasker	similarity	840213	840880	31.8	+	.	Target "Motif:scaffold89|size764991_(dbseq-nr_709)_[199030,205017]" 3820 5125
scaffold64|size1002091	RepeatMasker	similarity	840979	841030	21.1	+	.	Target "Motif:scaffold337|size148030_(dbseq-nr_433)_[106094,112237]" 5008 5059
scaffold64|size1002091	RepeatMasker	similarity	841208	841444	16.9	-	.	Target "Motif:genome_3_13960" 2 239
scaffold64|size1002091	RepeatMasker	similarity	841445	842117	32.6	+	.	Target "Motif:scaffold42|size1068717_(dbseq-nr_92)_[761960,767913]" 4480 5589
scaffold64|size1002091	RepeatMasker	similarity	843593	844126	17.1	+	.	Target "Motif:rnd-5_family-3170" 25 520
scaffold64|size1002091	RepeatMasker	similarity	845775	846332	26.7	+	.	Target "Motif:genome_7_7989" 5 573
scaffold64|size1002091	RepeatMasker	similarity	846368	846516	26.6	+	.	Target "Motif:genome_1_3367" 348 482
scaffold64|size1002091	RepeatMasker	similarity	846533	846721	23.5	-	.	Target "Motif:rnd-2_family-88" 771 974
scaffold64|size1002091	RepeatMasker	similarity	846649	846853	18.6	+	.	Target "Motif:rnd-1_family-26" 76 324
scaffold64|size1002091	RepeatMasker	similarity	846794	846864	15.7	-	.	Target "Motif:rnd-1_family-81" 114 192
scaffold64|size1002091	RepeatMasker	similarity	846870	846903	3.0	+	.	Target "Motif:(TATC)n" 1 35
scaffold64|size1002091	RepeatMasker	similarity	846912	847114	17.3	-	.	Target "Motif:rnd-1_family-700" 1 214
scaffold64|size1002091	RepeatMasker	similarity	846985	847952	13.6	+	.	Target "Motif:rnd-1_family-230" 1 934
scaffold64|size1002091	RepeatMasker	similarity	848091	848236	28.6	+	.	Target "Motif:rnd-1_family-622" 186 332
scaffold64|size1002091	RepeatMasker	similarity	848319	848749	12.0	-	.	Target "Motif:rnd-1_family-111" 156 565
scaffold64|size1002091	RepeatMasker	similarity	848750	849021	8.3	+	.	Target "Motif:genome_1_22152" 1 281
scaffold64|size1002091	RepeatMasker	similarity	849022	849245	8.0	-	.	Target "Motif:genome_4_4579" 198 421
scaffold64|size1002091	RepeatMasker	similarity	849253	850265	15.1	+	.	Target "Motif:rnd-1_family-607" 2 1092
scaffold64|size1002091	RepeatMasker	similarity	850271	850311	5.9	+	.	Target "Motif:(CCTCTT)n" 1 40
scaffold64|size1002091	RepeatMasker	similarity	850816	851070	18.0	-	.	Target "Motif:genome_1_20442" 1 265
scaffold64|size1002091	RepeatMasker	similarity	851073	851407	27.0	-	.	Target "Motif:genome_11_9683" 130 456
scaffold64|size1002091	RepeatMasker	similarity	851796	852137	16.7	+	.	Target "Motif:rnd-1_family-671" 1 373
scaffold64|size1002091	RepeatMasker	similarity	852138	852757	22.0	-	.	Target "Motif:rnd-1_family-607" 461 1082
scaffold64|size1002091	RepeatMasker	similarity	852757	853139	13.7	-	.	Target "Motif:rnd-1_family-607" 3 385
scaffold64|size1002091	RepeatMasker	similarity	852758	852991	16.7	+	.	Target "Motif:rnd-1_family-671" 374 631
scaffold64|size1002091	RepeatMasker	similarity	853289	859245	1.0	+	.	Target "Motif:scaffold162|size663301_(dbseq-nr_671)_[522524,528496]" 1 5973
scaffold64|size1002091	RepeatMasker	similarity	859671	860410	18.3	+	.	Target "Motif:rnd-1_family-939" 1 474
scaffold64|size1002091	RepeatMasker	similarity	860461	860564	21.6	-	.	Target "Motif:genome_11_9683" 1 103
scaffold64|size1002091	RepeatMasker	similarity	860572	860804	3.9	+	.	Target "Motif:genome_11_9937" 9 241
scaffold64|size1002091	RepeatMasker	similarity	860784	861304	3.7	+	.	Target "Motif:rnd-1_family-25" 1 484
scaffold64|size1002091	RepeatMasker	similarity	861305	861564	3.2	+	.	Target "Motif:(AGAAGAAGG)n" 1 260
scaffold64|size1002091	RepeatMasker	similarity	861565	861619	3.2	+	.	Target "Motif:rnd-1_family-25" 485 531
scaffold64|size1002091	RepeatMasker	similarity	861618	861763	4.1	+	.	Target "Motif:genome_11_9937" 243 388
scaffold64|size1002091	RepeatMasker	similarity	861764	861920	8.9	+	.	Target "Motif:rnd-4_family-212" 1811 1968
scaffold64|size1002091	RepeatMasker	similarity	864860	864930	12.0	+	.	Target "Motif:rnd-5_family-829" 1 68
scaffold64|size1002091	RepeatMasker	similarity	864932	865408	7.7	+	.	Target "Motif:genome_2_13625" 1 505
scaffold64|size1002091	RepeatMasker	similarity	865409	865830	16.0	+	.	Target "Motif:rnd-5_family-829" 62 511
scaffold64|size1002091	RepeatMasker	similarity	865856	866212	19.5	+	.	Target "Motif:scaffold75|size1059443_(dbseq-nr_397)_[750948,757294]" 73 458
scaffold64|size1002091	RepeatMasker	similarity	866242	867497	25.1	+	.	Target "Motif:scaffold75|size1059443_(dbseq-nr_397)_[750948,757294]" 1790 3222
scaffold64|size1002091	RepeatMasker	similarity	867476	867631	1.9	+	.	Target "Motif:rnd-1_family-1021" 29 186
scaffold64|size1002091	RepeatMasker	similarity	867633	867718	18.8	-	.	Target "Motif:rnd-5_family-4058" 646 730
scaffold64|size1002091	RepeatMasker	similarity	867703	869550	28.2	-	.	Target "Motif:scaffold289|size202738_(dbseq-nr_0)_[183003,188995]" 3879 5735
scaffold64|size1002091	RepeatMasker	similarity	869436	869871	14.8	-	.	Target "Motif:rnd-5_family-4058" 216 642
scaffold64|size1002091	RepeatMasker	similarity	869881	873246	30.7	-	.	Target "Motif:scaffold289|size202738_(dbseq-nr_0)_[183003,188995]" 206 3554
scaffold64|size1002091	RepeatMasker	similarity	873304	873489	3.2	+	.	Target "Motif:rnd-1_family-1021" 1 186
scaffold64|size1002091	RepeatMasker	similarity	873491	873652	16.2	+	.	Target "Motif:scaffold75|size1059443_(dbseq-nr_397)_[750948,757294]" 3194 3349
scaffold64|size1002091	RepeatMasker	similarity	873697	873843	20.4	-	.	Target "Motif:rnd-4_family-2565" 9 156
scaffold64|size1002091	RepeatMasker	similarity	873856	873959	19.4	-	.	Target "Motif:rnd-1_family-775" 1 103
scaffold64|size1002091	RepeatMasker	similarity	873993	874118	17.5	-	.	Target "Motif:rnd-1_family-996" 4 129
scaffold64|size1002091	RepeatMasker	similarity	874157	874400	27.6	-	.	Target "Motif:rnd-1_family-369" 447 699
scaffold64|size1002091	RepeatMasker	similarity	874420	875782	10.4	+	.	Target "Motif:rnd-4_family-161" 5 1405
scaffold64|size1002091	RepeatMasker	similarity	875789	875943	16.1	-	.	Target "Motif:rnd-1_family-1361" 1 156
scaffold64|size1002091	RepeatMasker	similarity	875946	876138	17.3	-	.	Target "Motif:scaffold289|size202738_(dbseq-nr_0)_[183003,188995]" 4150 4340
scaffold64|size1002091	RepeatMasker	similarity	876145	882118	0.6	+	.	Target "Motif:scaffold162|size663301_(dbseq-nr_671)_[522524,528496]" 1 5973
scaffold64|size1002091	RepeatMasker	similarity	882120	882142	4.5	+	.	Target "Motif:(A)n" 1 23
scaffold64|size1002091	RepeatMasker	similarity	882251	882283	21.3	+	.	Target "Motif:G-rich" 1 33
scaffold64|size1002091	RepeatMasker	similarity	882288	882629	31.2	+	.	Target "Motif:scaffold279|size142637_(dbseq-nr_144)_[27938,33920]" 3378 3728
scaffold64|size1002091	RepeatMasker	similarity	882629	883155	8.8	-	.	Target "Motif:rnd-1_family-791" 1 413
scaffold64|size1002091	RepeatMasker	similarity	883158	883216	16.9	-	.	Target "Motif:rnd-5_family-1288" 308 366
scaffold64|size1002091	RepeatMasker	similarity	883226	883759	13.6	+	.	Target "Motif:genome_11_172910-9]15" 1 546
scaffold64|size1002091	RepeatMasker	similarity	883728	883776	16.3	-	.	Target "Motif:rnd-4_family-237" 19 67
scaffold64|size1002091	RepeatMasker	similarity	883770	884019	16.4	-	.	Target "Motif:rnd-5_family-1288" 1 300
scaffold64|size1002091	RepeatMasker	similarity	884026	884198	7.6	-	.	Target "Motif:rnd-1_family-774" 4 175
scaffold64|size1002091	RepeatMasker	similarity	884180	884265	18.4	-	.	Target "Motif:scaffold81|size906611_(dbseq-nr_67)_[667448,673924]" 2947 3023
scaffold64|size1002091	RepeatMasker	similarity	884200	884279	15.6	+	.	Target "Motif:scaffold171|size496807_(dbseq-nr_295)_[215868,222163]" 3332 3408
scaffold64|size1002091	RepeatMasker	similarity	886172	886617	23.0	-	.	Target "Motif:rnd-1_family-655" 1353 1801
scaffold64|size1002091	RepeatMasker	similarity	886669	886829	12.4	-	.	Target "Motif:genome_3_13960" 127 280
scaffold64|size1002091	RepeatMasker	similarity	886890	888318	23.3	+	.	Target "Motif:rnd-1_family-328" 1 1419
scaffold64|size1002091	RepeatMasker	similarity	888371	890909	12.9	-	.	Target "Motif:rnd-1_family-304" 1 2189
scaffold64|size1002091	RepeatMasker	similarity	890918	891020	14.7	-	.	Target "Motif:genome_1_8676" 1 102
scaffold64|size1002091	RepeatMasker	similarity	892548	892799	20.9	+	.	Target "Motif:scaffold174|size478105_(dbseq-nr_126)_[352692,359006]" 3422 3689
scaffold64|size1002091	RepeatMasker	similarity	892813	893397	26.5	+	.	Target "Motif:scaffold171|size496807_(dbseq-nr_295)_[215868,222163]" 3950 4541
scaffold64|size1002091	RepeatMasker	similarity	893934	894124	23.9	-	.	Target "Motif:rnd-5_family-3738" 1 189
scaffold64|size1002091	RepeatMasker	similarity	896479	896527	22.4	-	.	Target "Motif:rnd-1_family-8" 12 60
scaffold64|size1002091	RepeatMasker	similarity	896992	897046	20.4	+	.	Target "Motif:rnd-1_family-4" 861 915
scaffold64|size1002091	RepeatMasker	similarity	897089	897151	9.5	+	.	Target "Motif:genome_1_17335" 625 678
scaffold64|size1002091	RepeatMasker	similarity	897178	897256	20.8	-	.	Target "Motif:rnd-1_family-915" 1 78
scaffold64|size1002091	RepeatMasker	similarity	897866	897933	22.1	+	.	Target "Motif:genome_2_3381" 28 95
scaffold64|size1002091	RepeatMasker	similarity	897956	899283	25.9	-	.	Target "Motif:rnd-5_family-1463" 2457 3678
scaffold64|size1002091	RepeatMasker	similarity	899294	899387	28.0	-	.	Target "Motif:scaffold179|size420366_(dbseq-nr_409)_[298021,303838]" 4413 4506
scaffold64|size1002091	RepeatMasker	similarity	899392	900600	26.1	-	.	Target "Motif:rnd-5_family-1463" 1254 2441
scaffold64|size1002091	RepeatMasker	similarity	901156	901182	4.1	+	.	Target "Motif:(TTGA)n" 1 26
scaffold64|size1002091	RepeatMasker	similarity	901399	901454	25.0	-	.	Target "Motif:scaffold115|size393622_(dbseq-nr_23)_[352019,357779]" 2243 2298
scaffold64|size1002091	RepeatMasker	similarity	902231	902367	11.8	+	.	Target "Motif:genome_8_12029" 1 136
scaffold64|size1002091	RepeatMasker	similarity	902379	902648	7.4	+	.	Target "Motif:rnd-1_family-221" 1 269
scaffold64|size1002091	RepeatMasker	similarity	902649	903201	1.6	+	.	Target "Motif:genome_12_16385" 1 562
scaffold64|size1002091	RepeatMasker	similarity	903205	903679	0.8	+	.	Target "Motif:genome_2_8342" 1 479
scaffold64|size1002091	RepeatMasker	similarity	903686	903877	23.6	-	.	Target "Motif:rnd-1_family-86" 430 607
scaffold64|size1002091	RepeatMasker	similarity	905445	905776	13.9	+	.	Target "Motif:rnd-1_family-793" 1211 1546
scaffold64|size1002091	RepeatMasker	similarity	905775	906195	6.2	+	.	Target "Motif:rnd-1_family-221" 266 692
scaffold64|size1002091	RepeatMasker	similarity	906214	906250	16.1	+	.	Target "Motif:rnd-1_family-237" 1 543
scaffold64|size1002091	RepeatMasker	similarity	906251	907185	28.4	-	.	Target "Motif:rnd-5_family-4415" 301 1342
scaffold64|size1002091	RepeatMasker	similarity	907202	907297	16.7	+	.	Target "Motif:rnd-1_family-715" 3584 3681
scaffold64|size1002091	RepeatMasker	similarity	907292	908757	15.6	+	.	Target "Motif:rnd-1_family-225" 26 2885
scaffold64|size1002091	RepeatMasker	similarity	908864	908929	6.1	+	.	Target "Motif:rnd-1_family-236" 585 650
scaffold64|size1002091	RepeatMasker	similarity	908946	909451	5.5	-	.	Target "Motif:rnd-1_family-554" 1 543
scaffold64|size1002091	RepeatMasker	similarity	909457	909603	10.9	+	.	Target "Motif:genome_8_12029" 141 292
scaffold64|size1002091	RepeatMasker	similarity	909636	910269	25.0	-	.	Target "Motif:rnd-5_family-1463" 311 955
scaffold64|size1002091	RepeatMasker	similarity	910093	910526	33.4	-	.	Target "Motif:rnd-5_family-3824" 5440 5871
scaffold64|size1002091	RepeatMasker	similarity	910779	911076	23.1	-	.	Target "Motif:rnd-5_family-1463" 89 285
scaffold64|size1002091	RepeatMasker	similarity	911259	911465	20.5	-	.	Target "Motif:rnd-1_family-591" 96 311
scaffold64|size1002091	RepeatMasker	similarity	911330	911592	29.1	+	.	Target "Motif:rnd-1_family-409" 129 432
scaffold64|size1002091	RepeatMasker	similarity	911597	911684	23.2	+	.	Target "Motif:scaffold132|size266076_(dbseq-nr_90)_[172784,178600]" 2165 2250
scaffold64|size1002091	RepeatMasker	similarity	911659	912706	15.2	+	.	Target "Motif:scaffold132|size266076_(dbseq-nr_90)_[172784,178600]" 256 1100
scaffold64|size1002091	RepeatMasker	similarity	911881	912952	27.9	-	.	Target "Motif:scaffold229|size222717_(dbseq-nr_281)_[81624,87606]" 4564 5630
scaffold64|size1002091	RepeatMasker	similarity	912953	913191	6.6	-	.	Target "Motif:rnd-5_family-101" 2570 2799
scaffold64|size1002091	RepeatMasker	similarity	913174	913266	23.9	-	.	Target "Motif:rnd-1_family-760" 78 169
scaffold64|size1002091	RepeatMasker	similarity	913192	913353	13.6	+	.	Target "Motif:rnd-1_family-1069" 10 164
scaffold64|size1002091	RepeatMasker	similarity	914188	914214	4.1	+	.	Target "Motif:(TTGA)n" 1 26
scaffold64|size1002091	RepeatMasker	similarity	914431	914486	25.0	-	.	Target "Motif:scaffold115|size393622_(dbseq-nr_23)_[352019,357779]" 2243 2298
scaffold64|size1002091	RepeatMasker	similarity	915263	915554	11.7	+	.	Target "Motif:genome_8_12029" 1 292
scaffold64|size1002091	RepeatMasker	similarity	915587	916228	24.9	-	.	Target "Motif:rnd-5_family-1463" 311 955
scaffold64|size1002091	RepeatMasker	similarity	916050	916506	33.0	-	.	Target "Motif:rnd-5_family-3824" 5423 5871
scaffold64|size1002091	RepeatMasker	similarity	916695	916796	30.7	-	.	Target "Motif:rnd-5_family-3824" 5208 5305
scaffold64|size1002091	RepeatMasker	similarity	916749	916946	22.6	-	.	Target "Motif:rnd-5_family-1463" 89 285
scaffold64|size1002091	RepeatMasker	similarity	917231	917444	20.7	-	.	Target "Motif:rnd-1_family-591" 96 311
scaffold64|size1002091	RepeatMasker	similarity	917307	917573	28.6	+	.	Target "Motif:rnd-1_family-409" 129 432
scaffold64|size1002091	RepeatMasker	similarity	917578	917665	23.2	+	.	Target "Motif:scaffold132|size266076_(dbseq-nr_90)_[172784,178600]" 2165 2250
scaffold64|size1002091	RepeatMasker	similarity	917640	918688	14.9	+	.	Target "Motif:scaffold132|size266076_(dbseq-nr_90)_[172784,178600]" 256 1095
scaffold64|size1002091	RepeatMasker	similarity	917865	919142	28.9	-	.	Target "Motif:scaffold229|size222717_(dbseq-nr_281)_[81624,87606]" 4346 5630
scaffold64|size1002091	RepeatMasker	similarity	918742	919998	19.2	+	.	Target "Motif:scaffold132|size266076_(dbseq-nr_90)_[172784,178600]" 1102 2347
scaffold64|size1002091	RepeatMasker	similarity	919990	920292	10.2	-	.	Target "Motif:scaffold132|size266076_(dbseq-nr_90)_[172784,178600]" 5334 5636
scaffold64|size1002091	RepeatMasker	similarity	920286	920397	9.2	-	.	Target "Motif:scaffold132|size266076_(dbseq-nr_90)_[172784,178600]" 144 252
scaffold64|size1002091	RepeatMasker	similarity	920410	920517	18.5	-	.	Target "Motif:rnd-5_family-632" 583 690
scaffold64|size1002091	RepeatMasker	similarity	920520	920575	0.0	-	.	Target "Motif:rnd-5_family-1290" 1 56
scaffold64|size1002091	RepeatMasker	similarity	920578	920834	10.1	+	.	Target "Motif:rnd-1_family-126" 598 868
scaffold64|size1002091	RepeatMasker	similarity	920819	920885	20.9	+	.	Target "Motif:rnd-1_family-72" 147 213
scaffold64|size1002091	RepeatMasker	similarity	920835	921128	21.4	-	.	Target "Motif:rnd-1_family-26" 1 322
scaffold64|size1002091	RepeatMasker	similarity	921138	921166	0.0	+	.	Target "Motif:(AGAAGG)n" 1 29
scaffold64|size1002091	RepeatMasker	similarity	921186	922115	7.8	+	.	Target "Motif:rnd-1_family-180" 4 803
scaffold64|size1002091	RepeatMasker	similarity	922148	922494	24.5	-	.	Target "Motif:rnd-5_family-632" 242 589
scaffold64|size1002091	RepeatMasker	similarity	922620	922966	21.2	-	.	Target "Motif:rnd-1_family-536" 1 357
scaffold64|size1002091	RepeatMasker	similarity	922990	923215	21.7	+	.	Target "Motif:genome_2_3381" 256 492
scaffold64|size1002091	RepeatMasker	similarity	923791	924005	12.1	-	.	Target "Motif:genome_11_89010-9]2" 265 479
scaffold64|size1002091	RepeatMasker	similarity	924007	924457	20.7	-	.	Target "Motif:genome_4_3041" 4 507
scaffold64|size1002091	RepeatMasker	similarity	925056	925150	12.0	-	.	Target "Motif:rnd-4_family-406" 1 92
scaffold64|size1002091	RepeatMasker	similarity	925158	925401	22.1	-	.	Target "Motif:scaffold133|size826974_(dbseq-nr_519)_[800995,807399]" 6031 6314
scaffold64|size1002091	RepeatMasker	similarity	925565	926154	31.8	-	.	Target "Motif:rnd-1_family-482" 890 1472
scaffold64|size1002091	RepeatMasker	similarity	926286	926456	21.8	+	.	Target "Motif:genome_2_20414" 2 167
scaffold64|size1002091	RepeatMasker	similarity	926448	926519	16.7	-	.	Target "Motif:rnd-5_family-2153" 529 611
scaffold64|size1002091	RepeatMasker	similarity	926520	926915	22.2	-	.	Target "Motif:genome_11_152310" 1 417
scaffold64|size1002091	RepeatMasker	similarity	926999	927163	17.8	-	.	Target "Motif:rnd-5_family-2153" 2 182
scaffold64|size1002091	RepeatMasker	similarity	927464	928092	9.4	-	.	Target "Motif:genome_5_2387" 1 631
scaffold64|size1002091	RepeatMasker	similarity	931010	931045	15.5	+	.	Target "Motif:(ATG)n" 1 37
scaffold64|size1002091	RepeatMasker	similarity	932672	932718	8.5	-	.	Target "Motif:rnd-1_family-827" 25 71
scaffold64|size1002091	RepeatMasker	similarity	932723	932826	4.6	-	.	Target "Motif:genome_5_4290" 319 458
scaffold64|size1002091	RepeatMasker	similarity	932887	932982	9.5	+	.	Target "Motif:genome_10_22330" 1 95
scaffold64|size1002091	RepeatMasker	similarity	932899	933058	3.8	+	.	Target "Motif:genome_2_144580-9]6" 1 163
scaffold64|size1002091	RepeatMasker	similarity	933059	933518	3.5	+	.	Target "Motif:genome_5_4290" 1 458
scaffold64|size1002091	RepeatMasker	similarity	933519	934016	6.3	+	.	Target "Motif:genome_2_144580-9]6" 162 639
scaffold64|size1002091	RepeatMasker	similarity	934005	934289	15.2	+	.	Target "Motif:genome_5_4113" 369 642
scaffold64|size1002091	RepeatMasker	similarity	934306	934365	22.0	-	.	Target "Motif:genome_2_5130" 331 389
scaffold64|size1002091	RepeatMasker	similarity	934532	934617	27.4	+	.	Target "Motif:genome_2_13648" 156 241
scaffold64|size1002091	RepeatMasker	similarity	934676	934911	22.8	+	.	Target "Motif:rnd-5_family-392" 315 535
scaffold64|size1002091	RepeatMasker	similarity	936513	936695	12.0	+	.	Target "Motif:genome_3_19411" 3 186
scaffold64|size1002091	RepeatMasker	similarity	936695	936939	18.9	+	.	Target "Motif:genome_3_19411" 146 392
scaffold64|size1002091	RepeatMasker	similarity	936947	937065	30.2	+	.	Target "Motif:genome_7_9296" 2 120
scaffold64|size1002091	RepeatMasker	similarity	939881	940583	0.9	+	.	Target "Motif:rnd-5_family-390" 3 704
scaffold64|size1002091	RepeatMasker	similarity	940584	940640	24.6	-	.	Target "Motif:genome_3_4021" 312 369
scaffold64|size1002091	RepeatMasker	similarity	940635	944504	2.1	+	.	Target "Motif:rnd-5_family-390" 699 4581
scaffold64|size1002091	RepeatMasker	similarity	944505	944767	19.6	-	.	Target "Motif:genome_12_13052" 232 654
scaffold64|size1002091	RepeatMasker	similarity	944768	945690	0.3	+	.	Target "Motif:rnd-5_family-390" 4582 5476
scaffold64|size1002091	RepeatMasker	similarity	945679	945690	21.8	-	.	Target "Motif:rnd-5_family-390" 5915 5925
scaffold64|size1002091	RepeatMasker	similarity	945691	945859	20.4	+	.	Target "Motif:genome_12_13052" 1 151
scaffold64|size1002091	RepeatMasker	similarity	945854	947269	0.1	+	.	Target "Motif:rnd-5_family-390" 5471 6886
scaffold64|size1002091	RepeatMasker	similarity	949999	951923	0.0	+	.	Target "Motif:rnd-5_family-390" 6884 8809
scaffold64|size1002091	RepeatMasker	similarity	951924	952330	19.4	+	.	Target "Motif:scaffold106|size273814_(dbseq-nr_642)_[52563,59017]" 1 424
scaffold64|size1002091	RepeatMasker	similarity	952330	959604	0.0	+	.	Target "Motif:rnd-5_family-390" 8809 16089
scaffold64|size1002091	RepeatMasker	similarity	959605	959687	25.3	-	.	Target "Motif:genome_2_3381" 410 492
scaffold64|size1002091	RepeatMasker	similarity	959617	959866	8.9	+	.	Target "Motif:genome_2_57510-9]5" 1 260
scaffold64|size1002091	RepeatMasker	similarity	959891	960047	28.4	+	.	Target "Motif:rnd-1_family-536" 24 179
scaffold64|size1002091	RepeatMasker	similarity	960057	960242	14.0	+	.	Target "Motif:genome_2_57510-9]5" 485 670
scaffold64|size1002091	RepeatMasker	similarity	960168	960255	23.4	-	.	Target "Motif:genome_1_5806" 1 87
scaffold64|size1002091	RepeatMasker	similarity	960256	960536	27.3	+	.	Target "Motif:scaffold7|size730406_(dbseq-nr_160)_[598227,604689]" 2785 3079
scaffold64|size1002091	RepeatMasker	similarity	960536	960900	0.0	+	.	Target "Motif:rnd-5_family-390" 16279 16643
scaffold64|size1002091	RepeatMasker	similarity	960901	961086	15.8	+	.	Target "Motif:genome_2_20801" 1 203
scaffold64|size1002091	RepeatMasker	similarity	961085	961869	0.1	+	.	Target "Motif:rnd-5_family-390" 16642 17427
scaffold64|size1002091	RepeatMasker	similarity	961870	962046	11.4	-	.	Target "Motif:genome_8_12029" 109 287
scaffold64|size1002091	RepeatMasker	similarity	962043	962335	0.0	+	.	Target "Motif:rnd-5_family-390" 17423 17716
scaffold64|size1002091	RepeatMasker	similarity	962355	962662	18.4	+	.	Target "Motif:rnd-4_family-1649" 382 700
scaffold64|size1002091	RepeatMasker	similarity	962664	963866	3.4	-	.	Target "Motif:rnd-5_family-3170" 214 1412
scaffold64|size1002091	RepeatMasker	similarity	963884	964366	14.5	-	.	Target "Motif:genome_6_15486" 1 487
scaffold64|size1002091	RepeatMasker	similarity	964367	964488	9.8	-	.	Target "Motif:rnd-5_family-3170" 78 199
scaffold64|size1002091	RepeatMasker	similarity	964495	964601	20.9	-	.	Target "Motif:genome_3_18267" 320 431
scaffold64|size1002091	RepeatMasker	similarity	964602	965545	1.8	+	.	Target "Motif:scaffold289|size202738_(dbseq-nr_0)_[183003,188995]" 1 932
scaffold64|size1002091	RepeatMasker	similarity	965542	969618	0.7	+	.	Target "Motif:scaffold289|size202738_(dbseq-nr_0)_[183003,188995]" 1712 5784
scaffold64|size1002091	RepeatMasker	similarity	969609	969705	0.9	+	.	Target "Motif:scaffold289|size202738_(dbseq-nr_0)_[183003,188995]" 93 187
scaffold64|size1002091	RepeatMasker	similarity	969835	970297	16.6	-	.	Target "Motif:genome_6_12811" 254 739
scaffold64|size1002091	RepeatMasker	similarity	970295	970360	15.2	+	.	Target "Motif:rnd-4_family-237" 23 96
scaffold64|size1002091	RepeatMasker	similarity	970308	970593	9.4	-	.	Target "Motif:genome_11_172910-9]15" 258 546
scaffold64|size1002091	RepeatMasker	similarity	970593	970674	12.2	+	.	Target "Motif:genome_3_441" 592 674
scaffold64|size1002091	RepeatMasker	similarity	971852	971870	5.6	+	.	Target "Motif:(G)n" 1 19
scaffold64|size1002091	RepeatMasker	similarity	972689	972742	18.5	-	.	Target "Motif:rnd-5_family-616" 9 62
scaffold64|size1002091	RepeatMasker	similarity	972840	973333	9.7	-	.	Target "Motif:genome_1_18143" 1 484
scaffold64|size1002091	RepeatMasker	similarity	973359	973436	23.0	-	.	Target "Motif:rnd-5_family-390" 5846 5919
scaffold64|size1002091	RepeatMasker	similarity	973370	973389	22.8	-	.	Target "Motif:genome_12_13052" 153 175
scaffold64|size1002091	RepeatMasker	similarity	973390	973943	11.8	+	.	Target "Motif:genome_12_13052" 1 654
scaffold64|size1002091	RepeatMasker	similarity	973986	974729	23.3	+	.	Target "Motif:genome_10_2906" 1 745
scaffold64|size1002091	RepeatMasker	similarity	974863	975014	7.2	+	.	Target "Motif:rnd-5_family-1017" 1 153
scaffold64|size1002091	RepeatMasker	similarity	975020	975174	11.0	+	.	Target "Motif:rnd-1_family-1361" 1 156
scaffold64|size1002091	RepeatMasker	similarity	975179	975755	19.7	-	.	Target "Motif:genome_6_12161" 1 566
scaffold64|size1002091	RepeatMasker	similarity	975768	975888	32.8	+	.	Target "Motif:rnd-5_family-6001" 1102 1218
scaffold64|size1002091	RepeatMasker	similarity	976100	976328	24.8	+	.	Target "Motif:rnd-5_family-6001" 1409 1631
scaffold64|size1002091	RepeatMasker	similarity	976423	977069	15.5	-	.	Target "Motif:rnd-5_family-29" 1183 1817
scaffold64|size1002091	RepeatMasker	similarity	977563	977826	19.8	-	.	Target "Motif:rnd-5_family-29" 899 1163
scaffold64|size1002091	RepeatMasker	similarity	977821	977953	17.3	+	.	Target "Motif:rnd-5_family-6001" 1677 1829
scaffold64|size1002091	RepeatMasker	similarity	977984	978644	29.6	-	.	Target "Motif:scaffold312|size187761_(dbseq-nr_665)_[118269,124269]" 2793 3462
scaffold64|size1002091	RepeatMasker	similarity	978696	978955	33.6	-	.	Target "Motif:scaffold312|size187761_(dbseq-nr_665)_[118269,124269]" 2911 3177
scaffold64|size1002091	RepeatMasker	similarity	980377	980409	0.0	+	.	Target "Motif:(TGGTCT)n" 1 32
scaffold64|size1002091	RepeatMasker	similarity	981364	981784	28.7	+	.	Target "Motif:(ACAACA)n" 1 420
scaffold64|size1002091	RepeatMasker	similarity	981797	984889	12.6	+	.	Target "Motif:(ACAACA)n" 1 3092
scaffold64|size1002091	RepeatMasker	similarity	985062	985120	5.3	+	.	Target "Motif:(ACCAAT)n" 1 59
scaffold64|size1002091	RepeatMasker	similarity	985237	985297	28.7	+	.	Target "Motif:(ACAACA)n" 2 62
scaffold64|size1002091	RepeatMasker	similarity	985327	985409	17.5	-	.	Target "Motif:rnd-5_family-339" 254 336
scaffold64|size1002091	RepeatMasker	similarity	985721	986036	33.5	+	.	Target "Motif:genome_3_19411" 84 392
scaffold64|size1002091	RepeatMasker	similarity	986146	986383	23.1	-	.	Target "Motif:genome_11_172910-9]15" 290 541
scaffold64|size1002091	RepeatMasker	similarity	986160	986458	25.8	+	.	Target "Motif:genome_1_159620-9]7" 20 368
scaffold64|size1002091	RepeatMasker	similarity	986959	987275	29.8	-	.	Target "Motif:genome_3_19411" 55 392
scaffold64|size1002091	RepeatMasker	similarity	987446	987556	20.9	+	.	Target "Motif:rnd-1_family-650" 189 320
scaffold64|size1002091	RepeatMasker	similarity	987541	987581	19.5	+	.	Target "Motif:rnd-5_family-372" 914 954
scaffold64|size1002091	RepeatMasker	similarity	987652	988126	3.0	+	.	Target "Motif:genome_12_13260" 1 478
scaffold64|size1002091	RepeatMasker	similarity	989284	989337	22.2	+	.	Target "Motif:rnd-1_family-1200" 401 454
scaffold64|size1002091	RepeatMasker	similarity	990460	990568	0.0	-	.	Target "Motif:genome_11_179890-9]4" 415 519
scaffold64|size1002091	RepeatMasker	similarity	990565	990716	0.7	+	.	Target "Motif:rnd-1_family-1345" 2 153
scaffold64|size1002091	RepeatMasker	similarity	990728	990758	9.7	-	.	Target "Motif:rnd-5_family-7358" 3550 3580
scaffold64|size1002091	RepeatMasker	similarity	990761	990945	27.6	-	.	Target "Motif:rnd-5_family-2929" 626 807
scaffold64|size1002091	RepeatMasker	similarity	990914	991133	28.9	-	.	Target "Motif:rnd-1_family-415" 61 278
scaffold64|size1002091	RepeatMasker	similarity	990946	991112	31.8	-	.	Target "Motif:genome_7_17953" 936 1286
scaffold64|size1002091	RepeatMasker	similarity	991152	993187	6.2	-	.	Target "Motif:rnd-1_family-291" 1 1232
scaffold64|size1002091	RepeatMasker	similarity	993204	993440	0.8	-	.	Target "Motif:rnd-1_family-1298" 1 237
scaffold64|size1002091	RepeatMasker	similarity	993436	993564	2.4	-	.	Target "Motif:genome_11_179890-9]4" 293 419
scaffold64|size1002091	RepeatMasker	similarity	993568	993706	12.1	-	.	Target "Motif:rnd-1_family-3" 1820 1990
scaffold64|size1002091	RepeatMasker	similarity	993707	993972	8.2	+	.	Target "Motif:rnd-1_family-56" 6 280
scaffold64|size1002091	RepeatMasker	similarity	993973	995404	12.1	-	.	Target "Motif:rnd-1_family-3" 50 1819
scaffold64|size1002091	RepeatMasker	similarity	997007	997181	26.6	-	.	Target "Motif:rnd-5_family-2929" 638 811
scaffold64|size1002091	RepeatMasker	similarity	997021	997204	25.4	-	.	Target "Motif:genome_7_97590-9]4" 1039 1223
scaffold64|size1002091	RepeatMasker	similarity	997163	997251	10.1	-	.	Target "Motif:rnd-1_family-415" 189 278
scaffold64|size1002091	RepeatMasker	similarity	997252	998468	3.2	-	.	Target "Motif:genome_6_9300" 1 1222
scaffold64|size1002091	RepeatMasker	similarity	998469	998651	7.7	-	.	Target "Motif:rnd-1_family-415" 7 191
scaffold64|size1002091	RepeatMasker	similarity	998644	998977	11.5	+	.	Target "Motif:rnd-1_family-453" 8 354
scaffold64|size1002091	RepeatMasker	similarity	998816	999354	6.0	+	.	Target "Motif:rnd-1_family-523" 1 545
scaffold64|size1002091	RepeatMasker	similarity	999098	999679	12.8	-	.	Target "Motif:rnd-1_family-291" 1 885
scaffold64|size1002091	RepeatMasker	similarity	999671	1000057	9.3	+	.	Target "Motif:rnd-1_family-29" 1 423
scaffold64|size1002091	RepeatMasker	similarity	1000058	1000353	3.0	-	.	Target "Motif:genome_11_179890-9]4" 1 295
scaffold651|size119158	RepeatMasker	similarity	11	1951	12.5	-	.	Target "Motif:scaffold591|size46832_(dbseq-nr_255)_[36198,41838]" 240 2194
scaffold651|size119158	RepeatMasker	similarity	1949	3143	12.2	-	.	Target "Motif:scaffold591|size46832_(dbseq-nr_255)_[36198,41838]" 240 1434
scaffold651|size119158	RepeatMasker	similarity	3141	4333	12.4	-	.	Target "Motif:scaffold591|size46832_(dbseq-nr_255)_[36198,41838]" 240 1434
scaffold651|size119158	RepeatMasker	similarity	4331	5697	11.3	-	.	Target "Motif:scaffold591|size46832_(dbseq-nr_255)_[36198,41838]" 1 1434
scaffold651|size119158	RepeatMasker	similarity	5772	5955	13.3	+	.	Target "Motif:rnd-1_family-1127" 1 184
scaffold651|size119158	RepeatMasker	similarity	6082	6381	10.5	-	.	Target "Motif:rnd-1_family-291" 630 935
scaffold651|size119158	RepeatMasker	similarity	6382	6615	0.0	+	.	Target "Motif:(GAA)n" 1 234
scaffold651|size119158	RepeatMasker	similarity	6616	7246	10.5	-	.	Target "Motif:rnd-1_family-291" 2 629
scaffold651|size119158	RepeatMasker	similarity	7269	8837	27.4	-	.	Target "Motif:rnd-4_family-227" 6009 7627
scaffold651|size119158	RepeatMasker	similarity	8390	8896	24.3	-	.	Target "Motif:rnd-1_family-955" 91 595
scaffold651|size119158	RepeatMasker	similarity	9151	9995	25.0	-	.	Target "Motif:rnd-1_family-956" 31 874
scaffold651|size119158	RepeatMasker	similarity	9166	10100	32.8	-	.	Target "Motif:rnd-4_family-227" 4746 5680
scaffold651|size119158	RepeatMasker	similarity	10578	12246	22.5	-	.	Target "Motif:rnd-1_family-559" 4 1674
scaffold651|size119158	RepeatMasker	similarity	12486	14220	21.2	-	.	Target "Motif:rnd-1_family-899" 217 1990
scaffold651|size119158	RepeatMasker	similarity	14231	14446	23.8	-	.	Target "Motif:rnd-4_family-227" 604 809
scaffold651|size119158	RepeatMasker	similarity	15134	15243	20.4	+	.	Target "Motif:rnd-1_family-1234" 25 133
scaffold651|size119158	RepeatMasker	similarity	15333	15541	15.1	-	.	Target "Motif:rnd-4_family-545" 1974 2179
scaffold651|size119158	RepeatMasker	similarity	15635	15725	23.0	-	.	Target "Motif:rnd-1_family-280" 1256 1375
scaffold651|size119158	RepeatMasker	similarity	15726	16075	28.3	+	.	Target "Motif:rnd-1_family-300" 398 748
scaffold651|size119158	RepeatMasker	similarity	16076	17020	23.0	-	.	Target "Motif:rnd-1_family-280" 1 1255
scaffold651|size119158	RepeatMasker	similarity	17550	18245	22.9	+	.	Target "Motif:rnd-1_family-315" 1 438
scaffold651|size119158	RepeatMasker	similarity	18157	18588	18.4	-	.	Target "Motif:rnd-4_family-545" 2 435
scaffold651|size119158	RepeatMasker	similarity	20686	21399	2.1	+	.	Target "Motif:rnd-1_family-127" 1 712
scaffold651|size119158	RepeatMasker	similarity	21575	21615	0.0	+	.	Target "Motif:(ATACCCAA)n" 1 42
scaffold651|size119158	RepeatMasker	similarity	21753	21861	25.3	+	.	Target "Motif:(TAAT)n" 1 103
scaffold651|size119158	RepeatMasker	similarity	21943	22148	24.2	+	.	Target "Motif:rnd-1_family-1111" 2 123
scaffold651|size119158	RepeatMasker	similarity	22398	22603	22.1	+	.	Target "Motif:rnd-4_family-169" 40 246
scaffold651|size119158	RepeatMasker	similarity	22604	22638	24.7	-	.	Target "Motif:rnd-1_family-61" 261 507
scaffold651|size119158	RepeatMasker	similarity	22654	22766	9.0	+	.	Target "Motif:scaffold338|size134338_(dbseq-nr_585)_[45646,51733]" 5807 5918
scaffold651|size119158	RepeatMasker	similarity	22772	23136	2.5	-	.	Target "Motif:rnd-1_family-760" 1 366
scaffold651|size119158	RepeatMasker	similarity	23138	25019	12.2	+	.	Target "Motif:rnd-5_family-136" 1 1990
scaffold651|size119158	RepeatMasker	similarity	25022	25492	5.7	+	.	Target "Motif:rnd-1_family-686" 1 471
scaffold651|size119158	RepeatMasker	similarity	25381	25551	9.4	-	.	Target "Motif:rnd-1_family-1134" 1 172
scaffold651|size119158	RepeatMasker	similarity	25583	25902	12.2	+	.	Target "Motif:rnd-1_family-809" 1 319
scaffold651|size119158	RepeatMasker	similarity	27032	27280	23.0	-	.	Target "Motif:rnd-1_family-943" 97 344
scaffold651|size119158	RepeatMasker	similarity	27308	27659	3.1	-	.	Target "Motif:rnd-1_family-760" 3 369
scaffold651|size119158	RepeatMasker	similarity	27660	27761	0.0	+	.	Target "Motif:(AAGGAGGAG)n" 1 102
scaffold651|size119158	RepeatMasker	similarity	27763	27855	10.6	+	.	Target "Motif:(AGAAGA)n" 1 94
scaffold651|size119158	RepeatMasker	similarity	27860	29757	8.6	+	.	Target "Motif:rnd-1_family-3" 2 1884
scaffold651|size119158	RepeatMasker	similarity	29786	30044	2.3	+	.	Target "Motif:rnd-1_family-16" 440 700
scaffold651|size119158	RepeatMasker	similarity	30055	30132	0.0	+	.	Target "Motif:rnd-1_family-16" 1626 1703
scaffold651|size119158	RepeatMasker	similarity	30132	32266	2.8	+	.	Target "Motif:rnd-1_family-16" 1356 3556
scaffold651|size119158	RepeatMasker	similarity	31956	33344	9.8	-	.	Target "Motif:rnd-1_family-45" 1 858
scaffold651|size119158	RepeatMasker	similarity	33345	33670	19.7	+	.	Target "Motif:rnd-5_family-2974" 116 442
scaffold651|size119158	RepeatMasker	similarity	33671	33920	10.4	-	.	Target "Motif:rnd-4_family-98" 4596 4853
scaffold651|size119158	RepeatMasker	similarity	33924	34252	14.1	+	.	Target "Motif:rnd-5_family-2974" 1 322
scaffold651|size119158	RepeatMasker	similarity	34254	35623	10.3	+	.	Target "Motif:rnd-1_family-13" 1 1722
scaffold651|size119158	RepeatMasker	similarity	35622	35932	7.1	-	.	Target "Motif:rnd-1_family-107" 5 320
scaffold651|size119158	RepeatMasker	similarity	35939	35985	0.0	+	.	Target "Motif:rnd-5_family-1842" 1 49
scaffold651|size119158	RepeatMasker	similarity	35990	36085	4.3	+	.	Target "Motif:rnd-1_family-752" 1 94
scaffold651|size119158	RepeatMasker	similarity	36005	37049	8.4	-	.	Target "Motif:rnd-1_family-347" 1 1075
scaffold651|size119158	RepeatMasker	similarity	37014	37915	13.1	+	.	Target "Motif:rnd-1_family-292" 1 723
scaffold651|size119158	RepeatMasker	similarity	37919	38225	13.2	+	.	Target "Motif:rnd-1_family-431" 6 269
scaffold651|size119158	RepeatMasker	similarity	38192	38345	8.4	-	.	Target "Motif:rnd-1_family-1237" 1 161
scaffold651|size119158	RepeatMasker	similarity	38295	38679	5.5	+	.	Target "Motif:rnd-1_family-1191" 1 433
scaffold651|size119158	RepeatMasker	similarity	38684	38858	9.1	+	.	Target "Motif:rnd-1_family-887" 154 337
scaffold651|size119158	RepeatMasker	similarity	38845	39150	12.0	+	.	Target "Motif:rnd-1_family-542" 1 254
scaffold651|size119158	RepeatMasker	similarity	39130	39226	20.2	-	.	Target "Motif:rnd-1_family-106" 15 133
scaffold651|size119158	RepeatMasker	similarity	39395	40625	15.5	+	.	Target "Motif:rnd-1_family-28" 1 520
scaffold651|size119158	RepeatMasker	similarity	40619	41507	11.2	-	.	Target "Motif:rnd-1_family-488" 1 387
scaffold651|size119158	RepeatMasker	similarity	41527	41818	16.7	-	.	Target "Motif:rnd-1_family-270" 1 297
scaffold651|size119158	RepeatMasker	similarity	41823	41925	25.6	+	.	Target "Motif:rnd-1_family-900" 1962 2059
scaffold651|size119158	RepeatMasker	similarity	41927	43048	28.0	+	.	Target "Motif:scaffold170|size558746_(dbseq-nr_246)_[277812,288266]" 2701 3833
scaffold651|size119158	RepeatMasker	similarity	43039	43056	14.5	-	.	Target "Motif:rnd-1_family-365" 237 281
scaffold651|size119158	RepeatMasker	similarity	43057	43290	15.2	+	.	Target "Motif:rnd-1_family-373" 10 245
scaffold651|size119158	RepeatMasker	similarity	43291	43378	14.5	-	.	Target "Motif:rnd-1_family-365" 1 236
scaffold651|size119158	RepeatMasker	similarity	43408	43730	21.5	+	.	Target "Motif:scaffold170|size558746_(dbseq-nr_246)_[277812,288266]" 4203 4530
scaffold651|size119158	RepeatMasker	similarity	44540	44677	27.2	+	.	Target "Motif:rnd-1_family-336" 1 126
scaffold651|size119158	RepeatMasker	similarity	44999	45244	20.9	-	.	Target "Motif:genome_1_8676" 11 266
scaffold651|size119158	RepeatMasker	similarity	48673	48750	17.9	+	.	Target "Motif:(CTC)n" 1 79
scaffold651|size119158	RepeatMasker	similarity	49214	49249	16.3	+	.	Target "Motif:(GTT)n" 1 35
scaffold651|size119158	RepeatMasker	similarity	50005	50368	17.5	-	.	Target "Motif:rnd-1_family-77" 99 465
scaffold651|size119158	RepeatMasker	similarity	50368	50471	16.4	+	.	Target "Motif:genome_10_6249" 205 310
scaffold651|size119158	RepeatMasker	similarity	50457	50662	11.9	-	.	Target "Motif:rnd-1_family-22" 346 529
scaffold651|size119158	RepeatMasker	similarity	50664	50768	20.0	+	.	Target "Motif:genome_10_6249" 205 310
scaffold651|size119158	RepeatMasker	similarity	50753	50844	12.8	-	.	Target "Motif:rnd-1_family-156" 860 914
scaffold651|size119158	RepeatMasker	similarity	50821	51281	6.6	-	.	Target "Motif:rnd-1_family-404" 268 755
scaffold651|size119158	RepeatMasker	similarity	51282	51789	8.3	+	.	Target "Motif:rnd-1_family-661" 2 513
scaffold651|size119158	RepeatMasker	similarity	51840	54781	11.1	+	.	Target "Motif:rnd-1_family-716" 1 2473
scaffold651|size119158	RepeatMasker	similarity	54782	55138	6.7	+	.	Target "Motif:rnd-1_family-1211" 91 450
scaffold651|size119158	RepeatMasker	similarity	55150	55409	9.9	+	.	Target "Motif:rnd-1_family-841" 7 257
scaffold651|size119158	RepeatMasker	similarity	55407	55550	2.8	-	.	Target "Motif:rnd-1_family-51" 93 236
scaffold651|size119158	RepeatMasker	similarity	55526	55577	25.0	+	.	Target "Motif:rnd-1_family-58" 295 346
scaffold651|size119158	RepeatMasker	similarity	55551	55635	16.5	+	.	Target "Motif:genome_10_6249" 318 402
scaffold651|size119158	RepeatMasker	similarity	55628	55725	7.8	-	.	Target "Motif:rnd-1_family-156" 628 728
scaffold651|size119158	RepeatMasker	similarity	55726	56100	7.5	+	.	Target "Motif:genome_6_2456" 1 376
scaffold651|size119158	RepeatMasker	similarity	56104	56460	11.5	-	.	Target "Motif:genome_7_200430-9]5" 18 376
scaffold651|size119158	RepeatMasker	similarity	56463	57113	7.0	-	.	Target "Motif:rnd-1_family-156" 1 629
scaffold651|size119158	RepeatMasker	similarity	57084	57285	25.5	-	.	Target "Motif:scaffold253|size408994_(dbseq-nr_396)_[29877,35980]" 687 889
scaffold651|size119158	RepeatMasker	similarity	57280	57708	7.2	-	.	Target "Motif:rnd-1_family-88" 1 423
scaffold651|size119158	RepeatMasker	similarity	57726	57782	3.5	+	.	Target "Motif:genome_6_10615" 20 78
scaffold651|size119158	RepeatMasker	similarity	57784	58155	10.8	+	.	Target "Motif:genome_6_10615" 143 517
scaffold651|size119158	RepeatMasker	similarity	58244	58292	5.3	+	.	Target "Motif:rnd-1_family-474" 5 42
scaffold651|size119158	RepeatMasker	similarity	58293	58376	18.5	+	.	Target "Motif:genome_11_9683" 1 82
scaffold651|size119158	RepeatMasker	similarity	58445	58471	0.0	+	.	Target "Motif:(AATAAA)n" 1 27
scaffold651|size119158	RepeatMasker	similarity	58687	58916	26.8	-	.	Target "Motif:rnd-1_family-939" 185 415
scaffold651|size119158	RepeatMasker	similarity	59109	59128	5.3	+	.	Target "Motif:(CAT)n" 1 20
scaffold651|size119158	RepeatMasker	similarity	59318	61517	11.8	+	.	Target "Motif:scaffold52|size687078_(dbseq-nr_635)_[61213,67634]" 1 2278
scaffold651|size119158	RepeatMasker	similarity	61520	61669	15.3	-	.	Target "Motif:genome_3_8709" 245 395
scaffold651|size119158	RepeatMasker	similarity	61774	62010	17.4	-	.	Target "Motif:genome_5_586" 1 239
scaffold651|size119158	RepeatMasker	similarity	63924	64035	29.7	-	.	Target "Motif:rnd-5_family-1237" 1931 2043
scaffold651|size119158	RepeatMasker	similarity	64971	65475	31.9	-	.	Target "Motif:rnd-5_family-7358" 982 1461
scaffold651|size119158	RepeatMasker	similarity	65875	66353	29.8	-	.	Target "Motif:rnd-5_family-1237" 102 646
scaffold651|size119158	RepeatMasker	similarity	66474	66553	9.7	-	.	Target "Motif:genome_3_8709" 35 106
scaffold651|size119158	RepeatMasker	similarity	66554	66797	26.1	-	.	Target "Motif:genome_5_4290" 216 458
scaffold651|size119158	RepeatMasker	similarity	67068	67136	17.4	+	.	Target "Motif:rnd-1_family-728" 496 567
scaffold651|size119158	RepeatMasker	similarity	67466	68265	25.7	+	.	Target "Motif:rnd-1_family-728" 916 1715
scaffold651|size119158	RepeatMasker	similarity	68362	69911	20.4	+	.	Target "Motif:rnd-1_family-716" 909 2455
scaffold651|size119158	RepeatMasker	similarity	69571	70480	9.0	+	.	Target "Motif:rnd-1_family-988" 1 900
scaffold651|size119158	RepeatMasker	similarity	70825	70893	21.7	-	.	Target "Motif:genome_5_4290" 1 70
scaffold651|size119158	RepeatMasker	similarity	70894	71276	8.4	-	.	Target "Motif:rnd-1_family-389" 7 375
scaffold651|size119158	RepeatMasker	similarity	71057	72019	5.7	+	.	Target "Motif:rnd-1_family-321" 1 865
scaffold651|size119158	RepeatMasker	similarity	72020	72792	13.1	-	.	Target "Motif:scaffold63|size1124630_(dbseq-nr_381)_[616819,628943]" 1495 2439
scaffold651|size119158	RepeatMasker	similarity	72757	72908	8.6	+	.	Target "Motif:rnd-1_family-343" 75 226
scaffold651|size119158	RepeatMasker	similarity	72914	72949	11.1	-	.	Target "Motif:genome_3_8709" 1 36
scaffold651|size119158	RepeatMasker	similarity	73266	73289	4.3	+	.	Target "Motif:(ACG)n" 1 24
scaffold651|size119158	RepeatMasker	similarity	83513	83732	26.1	-	.	Target "Motif:genome_9_12624" 231 458
scaffold651|size119158	RepeatMasker	similarity	83762	84169	26.6	-	.	Target "Motif:rnd-4_family-1649" 182 703
scaffold651|size119158	RepeatMasker	similarity	84161	84281	18.5	+	.	Target "Motif:genome_7_4419" 385 510
scaffold651|size119158	RepeatMasker	similarity	84286	84541	21.7	-	.	Target "Motif:rnd-1_family-86" 295 527
scaffold651|size119158	RepeatMasker	similarity	84463	84697	19.8	+	.	Target "Motif:rnd-1_family-502" 1 276
scaffold651|size119158	RepeatMasker	similarity	84872	85133	25.0	-	.	Target "Motif:scaffold170|size558746_(dbseq-nr_246)_[277812,288266]" 2162 2411
scaffold651|size119158	RepeatMasker	similarity	85018	85469	15.2	+	.	Target "Motif:rnd-5_family-1816" 181 646
scaffold651|size119158	RepeatMasker	similarity	85466	85546	28.8	+	.	Target "Motif:rnd-1_family-165" 533 613
scaffold651|size119158	RepeatMasker	similarity	86997	87485	16.5	+	.	Target "Motif:genome_1_94420-9]2" 1 507
scaffold651|size119158	RepeatMasker	similarity	88494	88585	23.9	-	.	Target "Motif:rnd-1_family-900" 2095 2186
scaffold651|size119158	RepeatMasker	similarity	88624	88771	24.3	-	.	Target "Motif:scaffold89|size764991_(dbseq-nr_709)_[617926,624013]" 242 398
scaffold651|size119158	RepeatMasker	similarity	88746	88830	10.1	-	.	Target "Motif:scaffold170|size558746_(dbseq-nr_246)_[277812,288266]" 4564 4635
scaffold651|size119158	RepeatMasker	similarity	88756	89008	16.7	+	.	Target "Motif:scaffold170|size558746_(dbseq-nr_246)_[277812,288266]" 1684 2007
scaffold651|size119158	RepeatMasker	similarity	88940	89012	9.1	-	.	Target "Motif:rnd-3_family-259" 415 637
scaffold651|size119158	RepeatMasker	similarity	89013	89222	5.3	+	.	Target "Motif:rnd-1_family-131" 3 212
scaffold651|size119158	RepeatMasker	similarity	89223	89281	9.1	-	.	Target "Motif:rnd-3_family-259" 227 414
scaffold651|size119158	RepeatMasker	similarity	89225	89841	24.1	+	.	Target "Motif:scaffold170|size558746_(dbseq-nr_246)_[277812,288266]" 2006 2594
scaffold651|size119158	RepeatMasker	similarity	89844	90129	17.9	+	.	Target "Motif:rnd-1_family-291" 1 285
scaffold651|size119158	RepeatMasker	similarity	90117	90821	20.6	+	.	Target "Motif:rnd-1_family-783" 1 703
scaffold651|size119158	RepeatMasker	similarity	91167	91388	18.2	+	.	Target "Motif:rnd-1_family-783" 645 867
scaffold651|size119158	RepeatMasker	similarity	91712	92133	4.3	-	.	Target "Motif:rnd-1_family-506" 1 422
scaffold651|size119158	RepeatMasker	similarity	92134	92474	4.3	+	.	Target "Motif:rnd-1_family-564" 288 628
scaffold651|size119158	RepeatMasker	similarity	92456	92768	22.5	-	.	Target "Motif:rnd-1_family-1386" 1 311
scaffold651|size119158	RepeatMasker	similarity	92771	93502	15.2	-	.	Target "Motif:rnd-1_family-453" 12 744
scaffold651|size119158	RepeatMasker	similarity	93499	93737	8.8	+	.	Target "Motif:rnd-1_family-415" 9 278
scaffold651|size119158	RepeatMasker	similarity	93719	93811	27.2	+	.	Target "Motif:rnd-5_family-2929" 638 732
scaffold651|size119158	RepeatMasker	similarity	93908	94048	6.4	+	.	Target "Motif:rnd-1_family-474" 3 143
scaffold651|size119158	RepeatMasker	similarity	94038	94763	6.7	-	.	Target "Motif:rnd-1_family-272" 9 736
scaffold651|size119158	RepeatMasker	similarity	94781	94977	5.6	-	.	Target "Motif:rnd-1_family-1099" 1 231
scaffold651|size119158	RepeatMasker	similarity	94992	95247	7.5	-	.	Target "Motif:rnd-1_family-111" 845 1106
scaffold651|size119158	RepeatMasker	similarity	95247	96359	9.5	+	.	Target "Motif:rnd-4_family-212" 848 1971
scaffold651|size119158	RepeatMasker	similarity	96351	96500	6.8	-	.	Target "Motif:rnd-1_family-682" 82 229
scaffold651|size119158	RepeatMasker	similarity	96501	97083	9.6	+	.	Target "Motif:genome_5_2387" 1 631
scaffold651|size119158	RepeatMasker	similarity	97084	97206	5.0	-	.	Target "Motif:rnd-1_family-685" 1 122
scaffold651|size119158	RepeatMasker	similarity	97232	97303	25.0	+	.	Target "Motif:rnd-5_family-616" 1 76
scaffold651|size119158	RepeatMasker	similarity	97741	97767	12.2	+	.	Target "Motif:(GAC)n" 1 27
scaffold651|size119158	RepeatMasker	similarity	98858	102148	25.5	+	.	Target "Motif:scaffold7|size730406_(dbseq-nr_160)_[16790,22653]" 32 3340
scaffold651|size119158	RepeatMasker	similarity	102302	104616	24.4	+	.	Target "Motif:scaffold7|size730406_(dbseq-nr_160)_[16790,22653]" 3560 5864
scaffold651|size119158	RepeatMasker	similarity	105252	105279	0.0	+	.	Target "Motif:(CCT)n" 1 27
scaffold651|size119158	RepeatMasker	similarity	105733	105809	17.6	+	.	Target "Motif:rnd-1_family-479" 385 461
scaffold651|size119158	RepeatMasker	similarity	105912	106101	26.5	+	.	Target "Motif:rnd-1_family-479" 530 721
scaffold651|size119158	RepeatMasker	similarity	106069	106183	21.7	-	.	Target "Motif:rnd-1_family-1377" 1 115
scaffold651|size119158	RepeatMasker	similarity	107453	107520	27.7	+	.	Target "Motif:GA-rich" 1 64
scaffold651|size119158	RepeatMasker	similarity	107660	107969	25.3	-	.	Target "Motif:rnd-1_family-639" 1314 1634
scaffold651|size119158	RepeatMasker	similarity	107970	108334	8.5	-	.	Target "Motif:rnd-5_family-90" 1 365
scaffold651|size119158	RepeatMasker	similarity	108338	108920	25.5	+	.	Target "Motif:rnd-1_family-857" 1 582
scaffold651|size119158	RepeatMasker	similarity	109279	111511	21.9	+	.	Target "Motif:rnd-1_family-619" 31 2252
scaffold651|size119158	RepeatMasker	similarity	111628	113122	22.3	+	.	Target "Motif:rnd-1_family-534" 2 1491
scaffold651|size119158	RepeatMasker	similarity	113150	113428	18.3	-	.	Target "Motif:rnd-5_family-87" 1 274
scaffold651|size119158	RepeatMasker	similarity	113445	117651	29.1	+	.	Target "Motif:rnd-4_family-290" 4 4309
scaffold652|size69762	RepeatMasker	similarity	1	65	3.1	-	.	Target "Motif:scaffold7|size730406_(dbseq-nr_160)_[96026,102513]" 6071 6136
scaffold652|size69762	RepeatMasker	similarity	63	647	14.7	-	.	Target "Motif:rnd-1_family-280" 111 724
scaffold652|size69762	RepeatMasker	similarity	1084	1407	25.5	+	.	Target "Motif:rnd-1_family-315" 1 343
scaffold652|size69762	RepeatMasker	similarity	1403	1834	23.9	+	.	Target "Motif:rnd-1_family-512" 1 441
scaffold652|size69762	RepeatMasker	similarity	2332	5272	9.4	+	.	Target "Motif:(TCTCTCTCTC)n" 1 2941
scaffold652|size69762	RepeatMasker	similarity	5821	6095	14.6	-	.	Target "Motif:genome_3_16765" 1 280
scaffold652|size69762	RepeatMasker	similarity	6098	6217	25.8	-	.	Target "Motif:rnd-1_family-337" 853 983
scaffold652|size69762	RepeatMasker	similarity	6221	6236	18.4	+	.	Target "Motif:genome_2_15377" 476 618
scaffold652|size69762	RepeatMasker	similarity	6237	6362	13.5	-	.	Target "Motif:genome_3_16765" 3 130
scaffold652|size69762	RepeatMasker	similarity	6437	6896	31.4	+	.	Target "Motif:genome_7_7989" 130 577
scaffold652|size69762	RepeatMasker	similarity	6897	7298	24.5	+	.	Target "Motif:rnd-5_family-1491" 147 452
scaffold652|size69762	RepeatMasker	similarity	7300	7523	24.0	+	.	Target "Motif:rnd-5_family-2218" 249 464
scaffold652|size69762	RepeatMasker	similarity	7563	7733	20.7	-	.	Target "Motif:rnd-1_family-833" 228 407
scaffold652|size69762	RepeatMasker	similarity	7706	8156	23.3	-	.	Target "Motif:rnd-1_family-833" 438 887
scaffold652|size69762	RepeatMasker	similarity	8207	8446	17.5	+	.	Target "Motif:rnd-5_family-2219" 10 247
scaffold652|size69762	RepeatMasker	similarity	8503	8825	19.5	+	.	Target "Motif:scaffold165|size275773_(dbseq-nr_142)_[173720,179591]" 2621 2957
scaffold652|size69762	RepeatMasker	similarity	8796	9364	23.2	+	.	Target "Motif:scaffold267|size214906_(dbseq-nr_44)_[101401,107772]" 4469 5079
scaffold652|size69762	RepeatMasker	similarity	9373	9605	22.8	-	.	Target "Motif:scaffold210|size504517_(dbseq-nr_77)_[163141,169626]" 6232 6486
scaffold652|size69762	RepeatMasker	similarity	9427	9717	16.9	+	.	Target "Motif:genome_3_21671" 73 384
scaffold652|size69762	RepeatMasker	similarity	9724	11580	18.6	-	.	Target "Motif:scaffold133|size826974_(dbseq-nr_519)_[781443,787829]" 328 2195
scaffold652|size69762	RepeatMasker	similarity	10697	11847	20.0	+	.	Target "Motif:scaffold9|size952703_(dbseq-nr_94)_[505032,511221]" 5014 6190
scaffold652|size69762	RepeatMasker	similarity	11848	11931	15.9	+	.	Target "Motif:scaffold6|size974155_(dbseq-nr_242)_[434985,441336]" 5069 5160
scaffold652|size69762	RepeatMasker	similarity	12243	12282	15.0	+	.	Target "Motif:scaffold63|size1124630_(dbseq-nr_381)_[616819,628943]" 1858 1897
scaffold652|size69762	RepeatMasker	similarity	12322	12799	16.3	-	.	Target "Motif:rnd-1_family-817" 185 661
scaffold652|size69762	RepeatMasker	similarity	12803	13307	7.2	-	.	Target "Motif:rnd-5_family-1043" 1 502
scaffold652|size69762	RepeatMasker	similarity	13301	13350	18.0	-	.	Target "Motif:scaffold63|size1124630_(dbseq-nr_381)_[616819,628943]" 1492 1542
scaffold652|size69762	RepeatMasker	similarity	13315	13444	18.5	+	.	Target "Motif:rnd-1_family-343" 77 225
scaffold652|size69762	RepeatMasker	similarity	13546	14023	2.7	-	.	Target "Motif:genome_11_18930" 1 479
scaffold652|size69762	RepeatMasker	similarity	14030	14261	1.3	+	.	Target "Motif:(AAC)n" 1 231
scaffold652|size69762	RepeatMasker	similarity	14262	17169	30.6	-	.	Target "Motif:rnd-4_family-227" 4712 7616
scaffold652|size69762	RepeatMasker	similarity	18247	19507	20.3	-	.	Target "Motif:rnd-1_family-559" 400 1674
scaffold652|size69762	RepeatMasker	similarity	19498	21239	18.2	-	.	Target "Motif:rnd-1_family-899" 1 1730
scaffold652|size69762	RepeatMasker	similarity	21775	22386	7.6	+	.	Target "Motif:genome_5_2387" 1 631
scaffold652|size69762	RepeatMasker	similarity	22432	22572	18.1	+	.	Target "Motif:rnd-1_family-1234" 5 133
scaffold652|size69762	RepeatMasker	similarity	28720	28765	15.1	+	.	Target "Motif:(GCGATG)n" 1 47
scaffold652|size69762	RepeatMasker	similarity	31606	31799	29.2	-	.	Target "Motif:genome_11_11344" 258 450
scaffold652|size69762	RepeatMasker	similarity	31625	31821	24.3	+	.	Target "Motif:genome_7_18053" 12 215
scaffold652|size69762	RepeatMasker	similarity	31901	31946	10.9	-	.	Target "Motif:rnd-5_family-419" 259 306
scaffold652|size69762	RepeatMasker	similarity	32202	32916	23.3	+	.	Target "Motif:rnd-1_family-207" 1 692
scaffold652|size69762	RepeatMasker	similarity	33111	33420	19.5	-	.	Target "Motif:rnd-5_family-766" 171 479
scaffold652|size69762	RepeatMasker	similarity	33498	33850	29.4	-	.	Target "Motif:rnd-5_family-93" 11 344
scaffold652|size69762	RepeatMasker	similarity	33927	33965	2.8	+	.	Target "Motif:(GTGATGTGT)n" 1 38
scaffold652|size69762	RepeatMasker	similarity	33966	34166	23.6	+	.	Target "Motif:genome_7_18053" 219 419
scaffold652|size69762	RepeatMasker	similarity	36688	37236	25.3	+	.	Target "Motif:genome_7_7989" 3 577
scaffold652|size69762	RepeatMasker	similarity	38928	38982	3.6	-	.	Target "Motif:rnd-1_family-40" 233 297
scaffold652|size69762	RepeatMasker	similarity	38937	38990	14.8	+	.	Target "Motif:rnd-1_family-63" 316 372
scaffold652|size69762	RepeatMasker	similarity	38974	39045	11.1	+	.	Target "Motif:genome_1_1584" 57 128
scaffold652|size69762	RepeatMasker	similarity	40549	40619	22.5	+	.	Target "Motif:GA-rich" 1 67
scaffold652|size69762	RepeatMasker	similarity	45166	45214	21.3	+	.	Target "Motif:(TTTCTC)n" 1 52
scaffold652|size69762	RepeatMasker	similarity	45222	45574	1.4	+	.	Target "Motif:genome_3_21671" 83 434
scaffold652|size69762	RepeatMasker	similarity	45575	45710	13.7	+	.	Target "Motif:scaffold21|size630201_(dbseq-nr_224)_[497027,503169]" 442 579
scaffold652|size69762	RepeatMasker	similarity	45575	45681	18.9	-	.	Target "Motif:scaffold122|size482992_(dbseq-nr_654)_[248621,254518]" 5921 6381
scaffold652|size69762	RepeatMasker	similarity	45649	49194	24.2	-	.	Target "Motif:scaffold122|size482992_(dbseq-nr_654)_[248621,254518]" 2051 5518
scaffold652|size69762	RepeatMasker	similarity	49188	49601	7.0	-	.	Target "Motif:rnd-1_family-1311" 8 424
scaffold652|size69762	RepeatMasker	similarity	49603	49898	6.4	+	.	Target "Motif:rnd-5_family-1299" 1 300
scaffold652|size69762	RepeatMasker	similarity	49906	50036	21.0	+	.	Target "Motif:rnd-1_family-342" 1 130
scaffold652|size69762	RepeatMasker	similarity	50037	50148	22.2	+	.	Target "Motif:genome_10_6249" 205 317
scaffold652|size69762	RepeatMasker	similarity	50118	50304	23.7	-	.	Target "Motif:rnd-1_family-233" 5 218
scaffold652|size69762	RepeatMasker	similarity	50519	51327	5.9	-	.	Target "Motif:genome_12_19227" 1 785
scaffold652|size69762	RepeatMasker	similarity	52109	52165	20.1	+	.	Target "Motif:(TTCCTC)n" 1 57
scaffold652|size69762	RepeatMasker	similarity	52679	53011	30.8	+	.	Target "Motif:rnd-1_family-812" 56 389
scaffold652|size69762	RepeatMasker	similarity	53367	53705	23.6	+	.	Target "Motif:rnd-1_family-826" 63 484
scaffold652|size69762	RepeatMasker	similarity	53464	54214	23.8	-	.	Target "Motif:rnd-1_family-363" 1 526
scaffold652|size69762	RepeatMasker	similarity	54433	54480	20.8	+	.	Target "Motif:(TTA)n" 1 47
scaffold652|size69762	RepeatMasker	similarity	54500	54548	14.9	-	.	Target "Motif:rnd-1_family-1226" 1 47
scaffold652|size69762	RepeatMasker	similarity	54559	54585	19.2	-	.	Target "Motif:scaffold433|size259623_(dbseq-nr_699)_[187890,193857]" 1098 1161
scaffold652|size69762	RepeatMasker	similarity	54586	54671	19.8	+	.	Target "Motif:genome_10_6249" 315 401
scaffold652|size69762	RepeatMasker	similarity	54672	54707	19.2	-	.	Target "Motif:scaffold433|size259623_(dbseq-nr_699)_[187890,193857]" 1005 1097
scaffold652|size69762	RepeatMasker	similarity	54713	55005	4.6	-	.	Target "Motif:rnd-5_family-3295" 1 290
scaffold652|size69762	RepeatMasker	similarity	55007	55210	25.0	+	.	Target "Motif:scaffold14|size2522936_(dbseq-nr_238)_[150087,155942]" 5096 5311
scaffold652|size69762	RepeatMasker	similarity	55181	55220	22.2	-	.	Target "Motif:scaffold70|size833590_(dbseq-nr_219)_[107231,113604]" 471 511
scaffold652|size69762	RepeatMasker	similarity	55221	55653	1.9	+	.	Target "Motif:genome_3_21671" 1 433
scaffold652|size69762	RepeatMasker	similarity	55662	58124	27.0	-	.	Target "Motif:rnd-4_family-169" 2075 4498
scaffold652|size69762	RepeatMasker	similarity	58131	58387	4.7	-	.	Target "Motif:rnd-5_family-964" 3 259
scaffold652|size69762	RepeatMasker	similarity	58295	58346	22.7	+	.	Target "Motif:rnd-1_family-1327" 1 70
scaffold652|size69762	RepeatMasker	similarity	58347	58557	19.9	-	.	Target "Motif:rnd-1_family-41" 4 214
scaffold652|size69762	RepeatMasker	similarity	58376	58602	16.7	-	.	Target "Motif:rnd-1_family-41" 4 230
scaffold652|size69762	RepeatMasker	similarity	58384	58676	30.3	-	.	Target "Motif:rnd-1_family-185" 387 679
scaffold652|size69762	RepeatMasker	similarity	58420	58692	11.9	-	.	Target "Motif:rnd-1_family-41" 4 232
scaffold652|size69762	RepeatMasker	similarity	58430	58766	30.1	-	.	Target "Motif:rnd-1_family-185" 387 689
scaffold652|size69762	RepeatMasker	similarity	58511	58737	11.4	-	.	Target "Motif:rnd-1_family-41" 4 230
scaffold652|size69762	RepeatMasker	similarity	58556	58782	9.7	-	.	Target "Motif:rnd-1_family-41" 4 230
scaffold652|size69762	RepeatMasker	similarity	58565	58856	34.2	-	.	Target "Motif:rnd-1_family-185" 387 678
scaffold652|size69762	RepeatMasker	similarity	58601	58872	8.8	-	.	Target "Motif:rnd-1_family-41" 4 231
scaffold652|size69762	RepeatMasker	similarity	58609	58689	32.5	-	.	Target "Motif:rnd-1_family-185" 506 679
scaffold652|size69762	RepeatMasker	similarity	58690	58911	9.9	-	.	Target "Motif:rnd-1_family-41" 10 231
scaffold652|size69762	RepeatMasker	similarity	58738	58811	32.2	-	.	Target "Motif:rnd-1_family-185" 387 690
scaffold652|size69762	RepeatMasker	similarity	58912	59012	32.5	-	.	Target "Motif:rnd-1_family-185" 284 505
scaffold652|size69762	RepeatMasker	similarity	59013	59189	22.7	+	.	Target "Motif:rnd-1_family-1327" 71 315
scaffold652|size69762	RepeatMasker	similarity	59132	59890	7.4	-	.	Target "Motif:rnd-1_family-527" 1 518
scaffold652|size69762	RepeatMasker	similarity	59905	59983	15.0	-	.	Target "Motif:rnd-1_family-24" 109 118
scaffold652|size69762	RepeatMasker	similarity	59984	60088	15.2	+	.	Target "Motif:rnd-1_family-34" 1 112
scaffold652|size69762	RepeatMasker	similarity	60089	60139	15.0	-	.	Target "Motif:rnd-1_family-24" 103 108
scaffold652|size69762	RepeatMasker	similarity	60140	60262	9.8	+	.	Target "Motif:rnd-1_family-34" 1 112
scaffold652|size69762	RepeatMasker	similarity	60263	60387	15.0	-	.	Target "Motif:rnd-1_family-24" 88 102
scaffold652|size69762	RepeatMasker	similarity	60388	60493	12.2	+	.	Target "Motif:rnd-1_family-27" 1 99
scaffold652|size69762	RepeatMasker	similarity	60494	60523	15.0	-	.	Target "Motif:rnd-1_family-24" 84 87
scaffold652|size69762	RepeatMasker	similarity	60524	60613	11.6	+	.	Target "Motif:rnd-1_family-27" 2 99
scaffold652|size69762	RepeatMasker	similarity	60614	61029	15.0	-	.	Target "Motif:rnd-1_family-24" 35 83
scaffold652|size69762	RepeatMasker	similarity	61030	61179	13.0	+	.	Target "Motif:rnd-1_family-27" 1 111
scaffold652|size69762	RepeatMasker	similarity	61189	61306	16.9	+	.	Target "Motif:rnd-1_family-34" 1 122
scaffold652|size69762	RepeatMasker	similarity	61263	61377	10.0	+	.	Target "Motif:rnd-1_family-34" 1 112
scaffold652|size69762	RepeatMasker	similarity	61378	61594	15.0	-	.	Target "Motif:rnd-1_family-24" 8 33
scaffold652|size69762	RepeatMasker	similarity	61595	61685	18.7	+	.	Target "Motif:rnd-1_family-27" 1 91
scaffold652|size69762	RepeatMasker	similarity	61686	61760	15.0	-	.	Target "Motif:rnd-1_family-24" 1 7
scaffold652|size69762	RepeatMasker	similarity	61762	61787	14.5	-	.	Target "Motif:rnd-1_family-31" 102 322
scaffold652|size69762	RepeatMasker	similarity	61788	61941	5.9	+	.	Target "Motif:rnd-1_family-51" 422 575
scaffold652|size69762	RepeatMasker	similarity	61938	62096	14.8	-	.	Target "Motif:rnd-1_family-24" 1 118
scaffold652|size69762	RepeatMasker	similarity	62097	62126	13.5	-	.	Target "Motif:rnd-5_family-2086" 783 980
scaffold652|size69762	RepeatMasker	similarity	62127	62275	4.7	+	.	Target "Motif:rnd-1_family-51" 425 572
scaffold652|size69762	RepeatMasker	similarity	62274	62471	3.5	+	.	Target "Motif:scaffold285|size245110_(dbseq-nr_663)_[71365,77781]" 5995 6192
scaffold652|size69762	RepeatMasker	similarity	62473	65617	1.9	+	.	Target "Motif:scaffold5|size2025720_(dbseq-nr_679)_[1565817,1572249]" 3293 6433
scaffold652|size69762	RepeatMasker	similarity	65618	65731	6.2	-	.	Target "Motif:rnd-5_family-2086" 679 788
scaffold652|size69762	RepeatMasker	similarity	65732	65921	0.0	+	.	Target "Motif:(AGAAGAAGG)n" 1 193
scaffold652|size69762	RepeatMasker	similarity	65922	65966	6.2	-	.	Target "Motif:rnd-5_family-2086" 634 678
scaffold652|size69762	RepeatMasker	similarity	66876	66914	28.0	+	.	Target "Motif:(CAGTGG)n" 1 39
scaffold652|size69762	RepeatMasker	similarity	66952	66987	22.7	+	.	Target "Motif:(ACC)n" 1 36
scaffold652|size69762	RepeatMasker	similarity	69378	69488	22.4	+	.	Target "Motif:rnd-5_family-449" 19 135
scaffold652|size69762	RepeatMasker	similarity	69503	69708	26.3	+	.	Target "Motif:genome_1_3367" 8 235
scaffold654|size38471	RepeatMasker	similarity	1	317	12.6	+	.	Target "Motif:(CTCCTT)n" 1 325
scaffold654|size38471	RepeatMasker	similarity	313	2735	14.8	+	.	Target "Motif:(TCA)n" 1 2343
scaffold654|size38471	RepeatMasker	similarity	2738	2893	25.6	+	.	Target "Motif:scaffold170|size558746_(dbseq-nr_246)_[277812,288266]" 3428 3553
scaffold654|size38471	RepeatMasker	similarity	2888	3218	20.6	+	.	Target "Motif:rnd-5_family-126" 18 331
scaffold654|size38471	RepeatMasker	similarity	3360	3436	16.0	+	.	Target "Motif:rnd-5_family-126" 434 515
scaffold654|size38471	RepeatMasker	similarity	4076	5232	20.0	+	.	Target "Motif:(TCA)n" 1 1120
scaffold654|size38471	RepeatMasker	similarity	5233	5267	2.9	+	.	Target "Motif:(ATC)n" 1 35
scaffold654|size38471	RepeatMasker	similarity	5268	5476	20.0	+	.	Target "Motif:(TCA)n" 2 205
scaffold654|size38471	RepeatMasker	similarity	5484	5634	2.1	+	.	Target "Motif:(CTTCTCCTC)n" 1 149
scaffold654|size38471	RepeatMasker	similarity	5649	5843	23.6	-	.	Target "Motif:rnd-1_family-58" 446 636
scaffold654|size38471	RepeatMasker	similarity	5951	6360	24.8	-	.	Target "Motif:genome_7_3728" 38 452
scaffold654|size38471	RepeatMasker	similarity	6365	6422	20.7	-	.	Target "Motif:rnd-1_family-60" 51 109
scaffold654|size38471	RepeatMasker	similarity	6521	6812	13.4	-	.	Target "Motif:genome_8_12029" 1 292
scaffold654|size38471	RepeatMasker	similarity	7026	7283	26.2	+	.	Target "Motif:scaffold60|size524837_(dbseq-nr_150)_[42263,48465]" 5889 6163
scaffold654|size38471	RepeatMasker	similarity	7100	7284	17.4	-	.	Target "Motif:genome_9_9153" 45 251
scaffold654|size38471	RepeatMasker	similarity	7295	7415	27.5	-	.	Target "Motif:rnd-1_family-26" 98 218
scaffold654|size38471	RepeatMasker	similarity	7434	7468	5.7	+	.	Target "Motif:genome_7_16385" 157 191
scaffold654|size38471	RepeatMasker	similarity	7441	7748	18.9	+	.	Target "Motif:genome_9_4307" 164 428
scaffold654|size38471	RepeatMasker	similarity	7753	7817	20.0	-	.	Target "Motif:rnd-1_family-83" 1 65
scaffold654|size38471	RepeatMasker	similarity	12286	12355	11.4	+	.	Target "Motif:(GTT)n" 1 70
scaffold654|size38471	RepeatMasker	similarity	14035	14194	14.5	-	.	Target "Motif:genome_10_7049" 552 723
scaffold654|size38471	RepeatMasker	similarity	15048	15358	18.6	-	.	Target "Motif:rnd-5_family-4415" 1852 2135
scaffold654|size38471	RepeatMasker	similarity	15347	15456	19.9	+	.	Target "Motif:rnd-1_family-287" 1 239
scaffold654|size38471	RepeatMasker	similarity	15457	15613	16.1	-	.	Target "Motif:rnd-1_family-828" 58 213
scaffold654|size38471	RepeatMasker	similarity	15613	16244	27.6	-	.	Target "Motif:rnd-5_family-4415" 672 1314
scaffold654|size38471	RepeatMasker	similarity	15739	16418	31.2	-	.	Target "Motif:rnd-5_family-4415" 672 1343
scaffold654|size38471	RepeatMasker	similarity	15917	16595	32.8	-	.	Target "Motif:rnd-5_family-4415" 672 1342
scaffold654|size38471	RepeatMasker	similarity	16154	16813	29.3	-	.	Target "Motif:rnd-5_family-4415" 626 1285
scaffold654|size38471	RepeatMasker	similarity	16596	16745	19.9	+	.	Target "Motif:rnd-1_family-287" 240 571
scaffold654|size38471	RepeatMasker	similarity	16724	17304	8.9	+	.	Target "Motif:rnd-1_family-237" 1 579
scaffold654|size38471	RepeatMasker	similarity	17316	17573	26.0	-	.	Target "Motif:genome_5_21030" 261 485
scaffold654|size38471	RepeatMasker	similarity	17587	17870	17.8	-	.	Target "Motif:genome_10_7049" 3 288
scaffold654|size38471	RepeatMasker	similarity	17871	18187	11.6	-	.	Target "Motif:rnd-1_family-58" 154 476
scaffold654|size38471	RepeatMasker	similarity	18187	18391	5.4	+	.	Target "Motif:rnd-1_family-266" 3985 4189
scaffold654|size38471	RepeatMasker	similarity	18392	20811	5.1	+	.	Target "Motif:rnd-1_family-1123" 124 2534
scaffold654|size38471	RepeatMasker	similarity	20811	20886	10.8	+	.	Target "Motif:scaffold3|size1191850_(dbseq-nr_493)_[349346,364513]" 2361 2434
scaffold654|size38471	RepeatMasker	similarity	20887	23773	7.1	+	.	Target "Motif:rnd-1_family-0" 1 2508
scaffold654|size38471	RepeatMasker	similarity	23586	23909	19.1	-	.	Target "Motif:rnd-1_family-224" 1 300
scaffold654|size38471	RepeatMasker	similarity	23910	25390	5.8	+	.	Target "Motif:rnd-1_family-1040" 1 1177
scaffold654|size38471	RepeatMasker	similarity	25394	26366	6.7	+	.	Target "Motif:rnd-1_family-1040" 230 1177
scaffold654|size38471	RepeatMasker	similarity	26370	27341	7.0	+	.	Target "Motif:rnd-1_family-1040" 230 1177
scaffold654|size38471	RepeatMasker	similarity	27345	28313	6.5	+	.	Target "Motif:rnd-1_family-1040" 230 1177
scaffold654|size38471	RepeatMasker	similarity	28317	29199	6.7	+	.	Target "Motif:rnd-1_family-1040" 230 1085
scaffold654|size38471	RepeatMasker	similarity	29195	30309	7.4	+	.	Target "Motif:rnd-1_family-266" 3072 4189
scaffold654|size38471	RepeatMasker	similarity	30310	31840	6.0	+	.	Target "Motif:rnd-1_family-1123" 124 1646
scaffold654|size38471	RepeatMasker	similarity	31841	33028	11.1	+	.	Target "Motif:rnd-1_family-13" 275 1790
scaffold654|size38471	RepeatMasker	similarity	32772	33085	5.3	-	.	Target "Motif:rnd-1_family-74" 1632 1953
scaffold654|size38471	RepeatMasker	similarity	33086	33861	4.8	-	.	Target "Motif:genome_3_16974" 1 733
scaffold654|size38471	RepeatMasker	similarity	33862	34108	10.5	-	.	Target "Motif:rnd-1_family-107" 5 255
scaffold654|size38471	RepeatMasker	similarity	34115	34212	5.1	+	.	Target "Motif:rnd-5_family-1842" 1 102
scaffold654|size38471	RepeatMasker	similarity	34217	34322	12.3	+	.	Target "Motif:rnd-1_family-605" 204 309
scaffold654|size38471	RepeatMasker	similarity	34379	34453	0.0	+	.	Target "Motif:(TA)n" 1 75
scaffold654|size38471	RepeatMasker	similarity	34630	34923	5.2	+	.	Target "Motif:rnd-1_family-307" 327 617
scaffold654|size38471	RepeatMasker	similarity	34964	35253	4.1	+	.	Target "Motif:rnd-1_family-307" 327 617
scaffold654|size38471	RepeatMasker	similarity	35294	35690	6.3	+	.	Target "Motif:rnd-1_family-307" 327 723
scaffold654|size38471	RepeatMasker	similarity	35563	35710	4.7	-	.	Target "Motif:rnd-1_family-57" 540 688
scaffold654|size38471	RepeatMasker	similarity	35730	35813	9.5	+	.	Target "Motif:rnd-5_family-428" 1 88
scaffold654|size38471	RepeatMasker	similarity	35840	36474	11.1	+	.	Target "Motif:rnd-1_family-28" 1 518
scaffold654|size38471	RepeatMasker	similarity	36396	36486	21.6	+	.	Target "Motif:rnd-1_family-122" 1 84
scaffold654|size38471	RepeatMasker	similarity	36448	36927	8.6	-	.	Target "Motif:scaffold170|size558746_(dbseq-nr_246)_[277812,288266]" 4160 4644
scaffold654|size38471	RepeatMasker	similarity	36946	37321	4.3	-	.	Target "Motif:rnd-1_family-475" 1 377
scaffold654|size38471	RepeatMasker	similarity	37155	37494	3.2	-	.	Target "Motif:rnd-5_family-1738" 15907 16247
scaffold657|size37480	RepeatMasker	similarity	1	5319	5.0	-	.	Target "Motif:scaffold270|size483417_(dbseq-nr_598)_[436369,441598]" 1 5171
scaffold657|size37480	RepeatMasker	similarity	5320	5462	4.0	+	.	Target "Motif:rnd-1_family-299" 3716 3858
scaffold657|size37480	RepeatMasker	similarity	5462	8363	5.8	-	.	Target "Motif:rnd-1_family-406" 1 2796
scaffold657|size37480	RepeatMasker	similarity	6450	14041	9.8	+	.	Target "Motif:rnd-5_family-1745" 9 7640
scaffold657|size37480	RepeatMasker	similarity	14040	15656	4.8	+	.	Target "Motif:rnd-1_family-299" 3857 5475
scaffold657|size37480	RepeatMasker	similarity	15657	15760	13.5	-	.	Target "Motif:rnd-1_family-932" 356 459
scaffold657|size37480	RepeatMasker	similarity	15757	15883	19.7	-	.	Target "Motif:scaffold75|size1059443_(dbseq-nr_397)_[732428,740969]" 456 579
scaffold657|size37480	RepeatMasker	similarity	15881	16258	7.9	-	.	Target "Motif:rnd-1_family-932" 1 357
scaffold657|size37480	RepeatMasker	similarity	16261	16608	10.1	+	.	Target "Motif:rnd-5_family-4280" 1 351
scaffold657|size37480	RepeatMasker	similarity	16610	16839	27.4	-	.	Target "Motif:rnd-1_family-543" 1 230
scaffold657|size37480	RepeatMasker	similarity	16967	17142	18.4	-	.	Target "Motif:rnd-1_family-546" 1 173
scaffold657|size37480	RepeatMasker	similarity	17142	18590	10.1	+	.	Target "Motif:rnd-5_family-4280" 338 1762
scaffold657|size37480	RepeatMasker	similarity	18592	19420	11.3	-	.	Target "Motif:rnd-1_family-1206" 515 1419
scaffold657|size37480	RepeatMasker	similarity	19421	21938	4.3	-	.	Target "Motif:scaffold89|size764991_(dbseq-nr_709)_[199030,205017]" 3459 5988
scaffold657|size37480	RepeatMasker	similarity	21920	22020	17.6	-	.	Target "Motif:scaffold170|size558746_(dbseq-nr_246)_[277812,288266]" 4552 4641
scaffold657|size37480	RepeatMasker	similarity	21933	24349	10.8	+	.	Target "Motif:scaffold170|size558746_(dbseq-nr_246)_[277812,288266]" 1685 4637
scaffold657|size37480	RepeatMasker	similarity	24329	26414	3.9	-	.	Target "Motif:scaffold89|size764991_(dbseq-nr_709)_[199030,205017]" 1375 3482
scaffold657|size37480	RepeatMasker	similarity	26427	27497	8.3	-	.	Target "Motif:rnd-5_family-1305" 1 1046
scaffold657|size37480	RepeatMasker	similarity	27502	29063	9.5	+	.	Target "Motif:rnd-1_family-837" 42 1639
scaffold657|size37480	RepeatMasker	similarity	29066	29166	17.4	-	.	Target "Motif:rnd-5_family-2299" 1 100
scaffold657|size37480	RepeatMasker	similarity	29210	29280	9.3	-	.	Target "Motif:rnd-1_family-912" 1 66
scaffold657|size37480	RepeatMasker	similarity	29234	29374	16.9	+	.	Target "Motif:rnd-4_family-1649" 503 629
scaffold657|size37480	RepeatMasker	similarity	29521	29672	7.9	+	.	Target "Motif:genome_3_19411" 212 392
scaffold657|size37480	RepeatMasker	similarity	29694	29715	10.3	+	.	Target "Motif:genome_10_7049" 2 23
scaffold657|size37480	RepeatMasker	similarity	29716	29746	3.3	+	.	Target "Motif:(CCAAGA)n" 1 31
scaffold657|size37480	RepeatMasker	similarity	29747	29763	10.3	+	.	Target "Motif:genome_10_7049" 24 40
scaffold657|size37480	RepeatMasker	similarity	29771	29925	15.6	-	.	Target "Motif:genome_10_7049" 552 718
scaffold657|size37480	RepeatMasker	similarity	29978	32471	12.8	-	.	Target "Motif:scaffold170|size558746_(dbseq-nr_246)_[277812,288266]" 1685 4626
scaffold657|size37480	RepeatMasker	similarity	33118	33220	19.4	-	.	Target "Motif:genome_9_1663" 1 114
scaffold657|size37480	RepeatMasker	similarity	33822	33895	18.9	-	.	Target "Motif:rnd-5_family-524" 505 578
scaffold657|size37480	RepeatMasker	similarity	33956	34075	28.3	-	.	Target "Motif:rnd-1_family-272" 604 733
scaffold657|size37480	RepeatMasker	similarity	34372	34705	5.4	-	.	Target "Motif:genome_7_18422" 1 334
scaffold657|size37480	RepeatMasker	similarity	35028	35065	5.3	+	.	Target "Motif:genome_11_43780-9]3" 2 39
scaffold657|size37480	RepeatMasker	similarity	35355	36034	25.8	-	.	Target "Motif:rnd-1_family-632" 1 670
scaffold657|size37480	RepeatMasker	similarity	36048	36128	21.5	+	.	Target "Motif:rnd-5_family-1489" 20 101
scaffold657|size37480	RepeatMasker	similarity	36196	36858	27.9	-	.	Target "Motif:rnd-1_family-813" 90 763
scaffold657|size37480	RepeatMasker	similarity	36950	37439	36.7	-	.	Target "Motif:rnd-5_family-1006" 2383 2872
scaffold659|size54001	RepeatMasker	similarity	19	344	1.0	+	.	Target "Motif:(TA)n" 1 320
scaffold659|size54001	RepeatMasker	similarity	922	1032	13.5	+	.	Target "Motif:scaffold210|size504517_(dbseq-nr_77)_[257410,263876]" 4427 4537
scaffold659|size54001	RepeatMasker	similarity	1035	1314	11.1	-	.	Target "Motif:rnd-1_family-411" 627 911
scaffold659|size54001	RepeatMasker	similarity	1307	1835	6.0	+	.	Target "Motif:rnd-1_family-113" 1 525
scaffold659|size54001	RepeatMasker	similarity	1813	1908	12.8	+	.	Target "Motif:rnd-1_family-1194" 1 104
scaffold659|size54001	RepeatMasker	similarity	1909	2058	0.0	+	.	Target "Motif:(CT)n" 1 150
scaffold659|size54001	RepeatMasker	similarity	2059	2117	12.8	+	.	Target "Motif:rnd-1_family-1194" 105 163
scaffold659|size54001	RepeatMasker	similarity	2913	3506	14.2	+	.	Target "Motif:rnd-1_family-642" 3 842
scaffold659|size54001	RepeatMasker	similarity	3516	9978	3.2	+	.	Target "Motif:scaffold64|size1002091_(dbseq-nr_604)_[196390,202831]" 1 6442
scaffold659|size54001	RepeatMasker	similarity	9979	10414	13.2	-	.	Target "Motif:rnd-1_family-291" 6 442
scaffold659|size54001	RepeatMasker	similarity	10396	10463	15.2	+	.	Target "Motif:rnd-1_family-22" 280 345
scaffold659|size54001	RepeatMasker	similarity	10464	10545	23.2	-	.	Target "Motif:genome_10_6249" 205 286
scaffold659|size54001	RepeatMasker	similarity	10547	10757	11.3	+	.	Target "Motif:rnd-1_family-22" 346 529
scaffold659|size54001	RepeatMasker	similarity	10742	10837	21.9	-	.	Target "Motif:genome_10_6249" 215 310
scaffold659|size54001	RepeatMasker	similarity	10844	11210	11.7	+	.	Target "Motif:rnd-1_family-22" 529 851
scaffold659|size54001	RepeatMasker	similarity	11217	11881	14.5	-	.	Target "Motif:rnd-1_family-347" 130 811
scaffold659|size54001	RepeatMasker	similarity	11878	12443	13.4	+	.	Target "Motif:rnd-1_family-294" 1 723
scaffold659|size54001	RepeatMasker	similarity	12420	12542	13.8	+	.	Target "Motif:rnd-1_family-1073" 3 148
scaffold659|size54001	RepeatMasker	similarity	12504	12656	9.2	-	.	Target "Motif:rnd-1_family-1237" 1 159
scaffold659|size54001	RepeatMasker	similarity	12606	13287	9.0	+	.	Target "Motif:rnd-1_family-1191" 1 442
scaffold659|size54001	RepeatMasker	similarity	13288	13777	10.0	+	.	Target "Motif:rnd-1_family-542" 7 507
scaffold659|size54001	RepeatMasker	similarity	13776	15598	15.3	+	.	Target "Motif:scaffold57|size959080_(dbseq-nr_623)_[153127,159601]" 4540 6427
scaffold659|size54001	RepeatMasker	similarity	15786	16396	6.8	+	.	Target "Motif:genome_2_15377" 1 618
scaffold659|size54001	RepeatMasker	similarity	19128	19728	7.9	-	.	Target "Motif:genome_2_13648" 1 584
scaffold659|size54001	RepeatMasker	similarity	19765	19835	2.8	+	.	Target "Motif:genome_2_13648" 1 71
scaffold659|size54001	RepeatMasker	similarity	25183	27003	24.6	-	.	Target "Motif:rnd-5_family-505" 15 1861
scaffold659|size54001	RepeatMasker	similarity	27019	27080	3.2	+	.	Target "Motif:rnd-5_family-5102" 1 62
scaffold659|size54001	RepeatMasker	similarity	27084	27257	16.7	-	.	Target "Motif:rnd-1_family-978" 43 216
scaffold659|size54001	RepeatMasker	similarity	27260	27309	2.0	+	.	Target "Motif:(ACCCTA)n" 1 50
scaffold659|size54001	RepeatMasker	similarity	27310	27610	21.1	-	.	Target "Motif:rnd-5_family-460" 2 302
scaffold659|size54001	RepeatMasker	similarity	27613	27797	14.1	+	.	Target "Motif:rnd-4_family-140" 1 185
scaffold659|size54001	RepeatMasker	similarity	27805	28216	12.7	-	.	Target "Motif:rnd-1_family-782" 1 397
scaffold659|size54001	RepeatMasker	similarity	27910	28877	20.4	+	.	Target "Motif:rnd-1_family-692" 1 963
scaffold659|size54001	RepeatMasker	similarity	28899	29146	16.4	+	.	Target "Motif:rnd-5_family-608" 1 253
scaffold659|size54001	RepeatMasker	similarity	29476	29859	19.9	+	.	Target "Motif:rnd-1_family-397" 2 386
scaffold659|size54001	RepeatMasker	similarity	29871	30752	11.7	-	.	Target "Motif:scaffold60|size524837_(dbseq-nr_150)_[111726,117839]" 2536 3417
scaffold659|size54001	RepeatMasker	similarity	30752	32303	13.1	+	.	Target "Motif:scaffold53|size842038_(dbseq-nr_198)_[103593,109546]" 4378 5954
scaffold659|size54001	RepeatMasker	similarity	32312	32508	25.0	+	.	Target "Motif:rnd-1_family-361" 278 464
scaffold659|size54001	RepeatMasker	similarity	32515	32623	12.8	+	.	Target "Motif:rnd-5_family-396" 1 109
scaffold659|size54001	RepeatMasker	similarity	32660	32872	17.5	-	.	Target "Motif:genome_1_22152" 43 234
scaffold659|size54001	RepeatMasker	similarity	32899	35616	11.2	-	.	Target "Motif:scaffold122|size482992_(dbseq-nr_654)_[248621,254518]" 3159 5898
scaffold659|size54001	RepeatMasker	similarity	35617	35907	6.5	-	.	Target "Motif:genome_5_2387" 336 631
scaffold659|size54001	RepeatMasker	similarity	35913	36052	18.1	-	.	Target "Motif:rnd-1_family-21" 4880 5024
scaffold659|size54001	RepeatMasker	similarity	36075	36369	19.5	+	.	Target "Motif:rnd-1_family-203" 1 286
scaffold659|size54001	RepeatMasker	similarity	36159	36905	7.0	-	.	Target "Motif:rnd-1_family-859" 1 756
scaffold659|size54001	RepeatMasker	similarity	36906	37184	7.2	+	.	Target "Motif:rnd-5_family-609" 1 287
scaffold659|size54001	RepeatMasker	similarity	37197	37343	11.8	+	.	Target "Motif:rnd-1_family-521" 200 357
scaffold659|size54001	RepeatMasker	similarity	37289	37354	19.7	-	.	Target "Motif:rnd-1_family-21" 226 291
scaffold659|size54001	RepeatMasker	similarity	37357	38472	5.8	-	.	Target "Motif:rnd-1_family-627" 1 1033
scaffold659|size54001	RepeatMasker	similarity	38690	39114	21.1	-	.	Target "Motif:genome_2_21040" 104 530
scaffold659|size54001	RepeatMasker	similarity	39225	39377	20.5	+	.	Target "Motif:rnd-1_family-925" 4 158
scaffold659|size54001	RepeatMasker	similarity	39534	39681	26.0	-	.	Target "Motif:rnd-1_family-777" 3 161
scaffold659|size54001	RepeatMasker	similarity	39965	40015	25.6	+	.	Target "Motif:(ATGAAT)n" 1 53
scaffold659|size54001	RepeatMasker	similarity	40018	40653	4.1	+	.	Target "Motif:rnd-1_family-1115" 1 638
scaffold659|size54001	RepeatMasker	similarity	40654	40741	27.6	+	.	Target "Motif:genome_5_10029" 1 87
scaffold659|size54001	RepeatMasker	similarity	40665	40869	24.4	-	.	Target "Motif:genome_2_9627" 211 420
scaffold659|size54001	RepeatMasker	similarity	40871	41163	8.2	-	.	Target "Motif:genome_5_2387" 337 631
scaffold659|size54001	RepeatMasker	similarity	41216	41267	5.8	+	.	Target "Motif:rnd-4_family-49" 8 59
scaffold659|size54001	RepeatMasker	similarity	41265	41394	19.5	-	.	Target "Motif:genome_5_2387" 304 432
scaffold659|size54001	RepeatMasker	similarity	41395	41621	15.0	+	.	Target "Motif:genome_4_2290" 1 234
scaffold659|size54001	RepeatMasker	similarity	41625	41758	9.0	-	.	Target "Motif:genome_3_21789" 361 495
scaffold659|size54001	RepeatMasker	similarity	41759	41844	15.2	+	.	Target "Motif:(GGACG)n" 1 86
scaffold659|size54001	RepeatMasker	similarity	41845	42146	7.9	-	.	Target "Motif:genome_3_21789" 74 397
scaffold659|size54001	RepeatMasker	similarity	42182	42323	6.0	-	.	Target "Motif:genome_3_21789" 1 134
scaffold659|size54001	RepeatMasker	similarity	42329	42506	25.7	+	.	Target "Motif:genome_4_2290" 240 425
scaffold659|size54001	RepeatMasker	similarity	42520	42981	24.0	-	.	Target "Motif:genome_4_2290" 442 930
scaffold659|size54001	RepeatMasker	similarity	42618	43002	20.8	+	.	Target "Motif:genome_4_2290" 436 836
scaffold659|size54001	RepeatMasker	similarity	43104	43319	13.4	-	.	Target "Motif:genome_4_2290" 100 317
scaffold659|size54001	RepeatMasker	similarity	43413	43737	12.3	-	.	Target "Motif:genome_5_2387" 1 326
scaffold659|size54001	RepeatMasker	similarity	43739	43824	9.3	-	.	Target "Motif:genome_7_14113" 1 86
scaffold659|size54001	RepeatMasker	similarity	43825	43863	15.4	-	.	Target "Motif:rnd-5_family-66" 53 91
scaffold659|size54001	RepeatMasker	similarity	44010	44023	28.6	+	.	Target "Motif:rnd-1_family-99" 89 194
scaffold659|size54001	RepeatMasker	similarity	44024	44117	23.4	-	.	Target "Motif:rnd-1_family-83" 4 101
scaffold659|size54001	RepeatMasker	similarity	44155	44371	21.2	+	.	Target "Motif:genome_7_7989" 2 264
scaffold659|size54001	RepeatMasker	similarity	44372	44440	11.6	-	.	Target "Motif:rnd-1_family-91" 1 69
scaffold659|size54001	RepeatMasker	similarity	44446	44918	11.7	+	.	Target "Motif:rnd-1_family-31" 1 411
scaffold659|size54001	RepeatMasker	similarity	44924	45441	7.5	+	.	Target "Motif:genome_7_10266" 1 520
scaffold659|size54001	RepeatMasker	similarity	45449	45514	12.3	+	.	Target "Motif:rnd-1_family-31" 437 519
scaffold659|size54001	RepeatMasker	similarity	45515	46194	5.6	+	.	Target "Motif:genome_4_7165" 1 680
scaffold659|size54001	RepeatMasker	similarity	46196	46299	3.9	-	.	Target "Motif:rnd-1_family-73" 1 118
scaffold659|size54001	RepeatMasker	similarity	46266	46312	2.3	-	.	Target "Motif:rnd-1_family-135" 542 585
scaffold659|size54001	RepeatMasker	similarity	46296	46444	26.7	+	.	Target "Motif:genome_7_7989" 279 428
scaffold659|size54001	RepeatMasker	similarity	46445	47094	10.0	-	.	Target "Motif:genome_2_19287" 1 652
scaffold659|size54001	RepeatMasker	similarity	47097	47224	17.7	+	.	Target "Motif:genome_7_7989" 416 522
scaffold659|size54001	RepeatMasker	similarity	47226	47463	2.9	-	.	Target "Motif:genome_11_10301" 1 239
scaffold659|size54001	RepeatMasker	similarity	47464	47522	15.2	+	.	Target "Motif:genome_7_7989" 526 631
scaffold659|size54001	RepeatMasker	similarity	47573	47631	15.5	+	.	Target "Motif:rnd-3_family-180" 318 379
scaffold659|size54001	RepeatMasker	similarity	47705	47809	5.8	+	.	Target "Motif:rnd-5_family-2867" 1 107
scaffold659|size54001	RepeatMasker	similarity	47810	47900	4.4	+	.	Target "Motif:rnd-1_family-819" 1 96
scaffold659|size54001	RepeatMasker	similarity	48572	48693	17.2	+	.	Target "Motif:genome_1_8676" 31 156
scaffold659|size54001	RepeatMasker	similarity	48710	48846	13.8	+	.	Target "Motif:rnd-1_family-1185" 1 143
scaffold659|size54001	RepeatMasker	similarity	48822	49044	18.4	+	.	Target "Motif:rnd-5_family-429" 7311 7437
scaffold659|size54001	RepeatMasker	similarity	50701	50778	23.5	+	.	Target "Motif:(CTC)n" 1 78
scaffold65|size510149	RepeatMasker	similarity	276	521	11.4	+	.	Target "Motif:rnd-5_family-1998" 654 904
scaffold65|size510149	RepeatMasker	similarity	538	578	17.1	+	.	Target "Motif:genome_12_17919" 1 41
scaffold65|size510149	RepeatMasker	similarity	811	1062	22.2	+	.	Target "Motif:rnd-1_family-179" 1 257
scaffold65|size510149	RepeatMasker	similarity	2343	2431	29.5	+	.	Target "Motif:rnd-5_family-2828" 2087 2176
scaffold65|size510149	RepeatMasker	similarity	3702	3789	12.6	+	.	Target "Motif:rnd-1_family-307" 544 637
scaffold65|size510149	RepeatMasker	similarity	3975	4077	22.8	-	.	Target "Motif:rnd-5_family-442" 437 540
scaffold65|size510149	RepeatMasker	similarity	4418	4547	18.5	-	.	Target "Motif:rnd-1_family-345" 10 175
scaffold65|size510149	RepeatMasker	similarity	4689	4739	18.2	+	.	Target "Motif:genome_5_4113" 2 53
scaffold65|size510149	RepeatMasker	similarity	4740	5099	21.5	+	.	Target "Motif:Copia7_TP" 1 380
scaffold65|size510149	RepeatMasker	similarity	6963	7227	13.4	-	.	Target "Motif:rnd-1_family-450" 1 254
scaffold65|size510149	RepeatMasker	similarity	7226	7329	15.4	+	.	Target "Motif:genome_8_12029" 189 292
scaffold65|size510149	RepeatMasker	similarity	7361	8630	19.0	+	.	Target "Motif:rnd-5_family-2383" 194 1453
scaffold65|size510149	RepeatMasker	similarity	10307	10363	21.6	+	.	Target "Motif:G-rich" 1 57
scaffold65|size510149	RepeatMasker	similarity	10581	10692	23.2	+	.	Target "Motif:rnd-4_family-237" 116 223
scaffold65|size510149	RepeatMasker	similarity	10886	11012	27.4	+	.	Target "Motif:genome_11_172910-9]15" 412 545
scaffold65|size510149	RepeatMasker	similarity	11393	11434	13.6	+	.	Target "Motif:(CATCC)n" 1 44
scaffold65|size510149	RepeatMasker	similarity	11607	11786	25.0	+	.	Target "Motif:rnd-4_family-237" 51 226
scaffold65|size510149	RepeatMasker	similarity	11975	12101	27.4	+	.	Target "Motif:genome_11_172910-9]15" 412 545
scaffold65|size510149	RepeatMasker	similarity	12475	12802	4.6	-	.	Target "Motif:rnd-1_family-30" 1 317
scaffold65|size510149	RepeatMasker	similarity	15499	15588	32.2	-	.	Target "Motif:rnd-1_family-147" 227 317
scaffold65|size510149	RepeatMasker	similarity	15675	15740	21.5	-	.	Target "Motif:rnd-1_family-976" 286 351
scaffold65|size510149	RepeatMasker	similarity	16014	16095	21.0	-	.	Target "Motif:rnd-1_family-976" 279 361
scaffold65|size510149	RepeatMasker	similarity	18381	18959	6.4	-	.	Target "Motif:rnd-1_family-812" 2 620
scaffold65|size510149	RepeatMasker	similarity	18960	19413	2.6	+	.	Target "Motif:genome_5_4290" 1 458
scaffold65|size510149	RepeatMasker	similarity	19414	19508	9.5	-	.	Target "Motif:rnd-1_family-812" 1 96
scaffold65|size510149	RepeatMasker	similarity	19510	19582	4.4	-	.	Target "Motif:rnd-5_family-585" 42 110
scaffold65|size510149	RepeatMasker	similarity	19574	19609	5.7	+	.	Target "Motif:rnd-2_family-88" 392 426
scaffold65|size510149	RepeatMasker	similarity	19582	20028	10.7	+	.	Target "Motif:rnd-1_family-55" 1 376
scaffold65|size510149	RepeatMasker	similarity	19996	20102	21.5	-	.	Target "Motif:genome_10_6249" 205 311
scaffold65|size510149	RepeatMasker	similarity	20104	20291	10.7	+	.	Target "Motif:rnd-1_family-22" 346 500
scaffold65|size510149	RepeatMasker	similarity	20292	20482	21.6	+	.	Target "Motif:genome_11_2781" 3 184
scaffold65|size510149	RepeatMasker	similarity	20341	20371	6.5	-	.	Target "Motif:rnd-1_family-2" 1672 1711
scaffold65|size510149	RepeatMasker	similarity	20372	20484	20.3	+	.	Target "Motif:rnd-1_family-1361" 46 153
scaffold65|size510149	RepeatMasker	similarity	20485	21734	6.5	-	.	Target "Motif:rnd-1_family-2" 30 1671
scaffold65|size510149	RepeatMasker	similarity	21710	21777	13.2	+	.	Target "Motif:genome_2_6197" 194 262
scaffold65|size510149	RepeatMasker	similarity	21777	21950	6.4	-	.	Target "Motif:rnd-1_family-2" 1 183
scaffold65|size510149	RepeatMasker	similarity	21970	22030	1.6	+	.	Target "Motif:rnd-1_family-200" 46 109
scaffold65|size510149	RepeatMasker	similarity	21984	22055	1.4	-	.	Target "Motif:rnd-1_family-17" 263 340
scaffold65|size510149	RepeatMasker	similarity	22015	22094	14.8	-	.	Target "Motif:rnd-4_family-169" 78 411
scaffold65|size510149	RepeatMasker	similarity	22095	22388	12.7	-	.	Target "Motif:rnd-1_family-17" 2 288
scaffold65|size510149	RepeatMasker	similarity	22455	22667	26.4	-	.	Target "Motif:rnd-1_family-1" 1234 1451
scaffold65|size510149	RepeatMasker	similarity	22630	23812	12.8	+	.	Target "Motif:rnd-5_family-1150" 1 1128
scaffold65|size510149	RepeatMasker	similarity	24749	24967	29.3	-	.	Target "Motif:rnd-1_family-1" 1234 1451
scaffold65|size510149	RepeatMasker	similarity	24923	26106	12.9	+	.	Target "Motif:rnd-5_family-1150" 1 1128
scaffold65|size510149	RepeatMasker	similarity	27465	27510	23.9	+	.	Target "Motif:GA-rich" 1 46
scaffold65|size510149	RepeatMasker	similarity	27775	27990	7.9	-	.	Target "Motif:genome_4_16607" 1 214
scaffold65|size510149	RepeatMasker	similarity	28035	28193	11.6	-	.	Target "Motif:genome_12_19122" 122 279
scaffold65|size510149	RepeatMasker	similarity	28194	28681	3.1	+	.	Target "Motif:genome_1_3367" 1 484
scaffold65|size510149	RepeatMasker	similarity	28682	28803	8.9	-	.	Target "Motif:genome_12_19122" 1 122
scaffold65|size510149	RepeatMasker	similarity	28804	28977	21.5	+	.	Target "Motif:rnd-1_family-333" 229 394
scaffold65|size510149	RepeatMasker	similarity	29000	29708	17.4	-	.	Target "Motif:rnd-5_family-608" 1 681
scaffold65|size510149	RepeatMasker	similarity	29730	30702	22.3	-	.	Target "Motif:rnd-1_family-692" 1 963
scaffold65|size510149	RepeatMasker	similarity	30393	30807	16.2	+	.	Target "Motif:rnd-1_family-782" 1 397
scaffold65|size510149	RepeatMasker	similarity	30812	30999	15.4	-	.	Target "Motif:rnd-4_family-140" 1 188
scaffold65|size510149	RepeatMasker	similarity	31008	31366	28.1	+	.	Target "Motif:rnd-5_family-460" 8 366
scaffold65|size510149	RepeatMasker	similarity	31372	31562	19.9	-	.	Target "Motif:rnd-1_family-989" 11 201
scaffold65|size510149	RepeatMasker	similarity	31478	31685	18.3	+	.	Target "Motif:rnd-1_family-978" 8 216
scaffold65|size510149	RepeatMasker	similarity	31690	31750	16.4	-	.	Target "Motif:rnd-5_family-5102" 1 61
scaffold65|size510149	RepeatMasker	similarity	31770	33183	26.8	+	.	Target "Motif:rnd-5_family-505" 19 1443
scaffold65|size510149	RepeatMasker	similarity	32754	33341	24.9	-	.	Target "Motif:rnd-1_family-654" 208 809
scaffold65|size510149	RepeatMasker	similarity	33341	33396	14.3	-	.	Target "Motif:rnd-1_family-428" 4 59
scaffold65|size510149	RepeatMasker	similarity	33509	33573	15.9	-	.	Target "Motif:rnd-2_family-88" 922 973
scaffold65|size510149	RepeatMasker	similarity	33574	33628	3.8	+	.	Target "Motif:(CTTCTTCTC)n" 1 55
scaffold65|size510149	RepeatMasker	similarity	33629	33718	13.7	-	.	Target "Motif:rnd-1_family-571" 1 88
scaffold65|size510149	RepeatMasker	similarity	33714	33926	19.0	+	.	Target "Motif:rnd-5_family-3853" 156 353
scaffold65|size510149	RepeatMasker	similarity	33855	33947	24.8	-	.	Target "Motif:rnd-1_family-81" 107 196
scaffold65|size510149	RepeatMasker	similarity	34144	34353	23.8	+	.	Target "Motif:rnd-5_family-1153" 62 239
scaffold65|size510149	RepeatMasker	similarity	34359	34801	11.3	+	.	Target "Motif:genome_3_7528" 1 453
scaffold65|size510149	RepeatMasker	similarity	34992	35147	18.0	+	.	Target "Motif:rnd-1_family-8" 53 196
scaffold65|size510149	RepeatMasker	similarity	35040	35267	19.3	-	.	Target "Motif:rnd-5_family-3738" 1 233
scaffold65|size510149	RepeatMasker	similarity	35914	36002	14.5	-	.	Target "Motif:rnd-5_family-126" 872 955
scaffold65|size510149	RepeatMasker	similarity	35999	36456	16.4	-	.	Target "Motif:rnd-5_family-126" 66 494
scaffold65|size510149	RepeatMasker	similarity	36472	36832	17.9	+	.	Target "Motif:rnd-1_family-807" 27 417
scaffold65|size510149	RepeatMasker	similarity	36918	37147	15.0	-	.	Target "Motif:rnd-5_family-524" 65 292
scaffold65|size510149	RepeatMasker	similarity	37175	37332	21.2	+	.	Target "Motif:rnd-5_family-98" 21 176
scaffold65|size510149	RepeatMasker	similarity	39465	39611	24.8	-	.	Target "Motif:genome_5_11572" 289 437
scaffold65|size510149	RepeatMasker	similarity	39612	39705	28.1	+	.	Target "Motif:genome_8_22558" 3 236
scaffold65|size510149	RepeatMasker	similarity	40477	40612	28.4	+	.	Target "Motif:genome_8_12029" 1 135
scaffold65|size510149	RepeatMasker	similarity	40616	40701	24.4	+	.	Target "Motif:genome_8_12029" 207 292
scaffold65|size510149	RepeatMasker	similarity	43566	43735	18.7	+	.	Target "Motif:genome_3_21789" 1 145
scaffold65|size510149	RepeatMasker	similarity	43914	44051	18.8	+	.	Target "Motif:genome_3_21789" 366 495
scaffold65|size510149	RepeatMasker	similarity	44066	44122	12.5	-	.	Target "Motif:rnd-1_family-516" 166 222
scaffold65|size510149	RepeatMasker	similarity	44140	44229	11.1	-	.	Target "Motif:rnd-1_family-60" 12 102
scaffold65|size510149	RepeatMasker	similarity	44274	44840	11.7	-	.	Target "Motif:genome_1_9665" 1 580
scaffold65|size510149	RepeatMasker	similarity	44843	44879	7.0	+	.	Target "Motif:genome_7_10266" 1 37
scaffold65|size510149	RepeatMasker	similarity	44880	45337	6.3	+	.	Target "Motif:genome_5_4290" 1 458
scaffold65|size510149	RepeatMasker	similarity	45338	45650	5.5	+	.	Target "Motif:genome_7_10266" 36 367
scaffold65|size510149	RepeatMasker	similarity	45651	46107	9.2	+	.	Target "Motif:genome_11_9683" 1 456
scaffold65|size510149	RepeatMasker	similarity	46108	46219	6.2	+	.	Target "Motif:genome_7_10266" 366 477
scaffold65|size510149	RepeatMasker	similarity	46230	46620	27.2	-	.	Target "Motif:genome_11_16053" 28 410
scaffold65|size510149	RepeatMasker	similarity	46404	46468	19.5	-	.	Target "Motif:rnd-5_family-884" 136 306
scaffold65|size510149	RepeatMasker	similarity	46469	46595	18.6	+	.	Target "Motif:rnd-5_family-766" 1721 1847
scaffold65|size510149	RepeatMasker	similarity	46596	46644	19.5	-	.	Target "Motif:rnd-5_family-884" 1 135
scaffold65|size510149	RepeatMasker	similarity	46648	46753	16.0	-	.	Target "Motif:rnd-1_family-99" 86 193
scaffold65|size510149	RepeatMasker	similarity	46720	46852	12.8	-	.	Target "Motif:rnd-5_family-821" 111 225
scaffold65|size510149	RepeatMasker	similarity	46773	47396	16.0	+	.	Target "Motif:rnd-1_family-58" 139 663
scaffold65|size510149	RepeatMasker	similarity	47394	47638	21.0	+	.	Target "Motif:rnd-2_family-88" 773 991
scaffold65|size510149	RepeatMasker	similarity	47621	47685	21.5	-	.	Target "Motif:rnd-1_family-516" 100 166
scaffold65|size510149	RepeatMasker	similarity	47724	47921	23.4	+	.	Target "Motif:rnd-1_family-300" 63 256
scaffold65|size510149	RepeatMasker	similarity	47982	48070	27.8	+	.	Target "Motif:rnd-1_family-300" 360 595
scaffold65|size510149	RepeatMasker	similarity	48071	48220	22.7	-	.	Target "Motif:rnd-1_family-280" 1225 1375
scaffold65|size510149	RepeatMasker	similarity	48219	49383	18.7	-	.	Target "Motif:scaffold170|size558746_(dbseq-nr_246)_[277812,288266]" 3489 4628
scaffold65|size510149	RepeatMasker	similarity	49384	55668	5.6	-	.	Target "Motif:scaffold171|size496807_(dbseq-nr_295)_[215868,222163]" 1 6296
scaffold65|size510149	RepeatMasker	similarity	55669	55715	12.8	-	.	Target "Motif:scaffold170|size558746_(dbseq-nr_246)_[277812,288266]" 3808 3854
scaffold65|size510149	RepeatMasker	similarity	55719	56325	23.7	-	.	Target "Motif:scaffold170|size558746_(dbseq-nr_246)_[277812,288266]" 2006 2572
scaffold65|size510149	RepeatMasker	similarity	56268	56589	9.7	+	.	Target "Motif:rnd-3_family-259" 227 646
scaffold65|size510149	RepeatMasker	similarity	56514	56823	15.9	-	.	Target "Motif:scaffold170|size558746_(dbseq-nr_246)_[277812,288266]" 1684 2007
scaffold65|size510149	RepeatMasker	similarity	56838	57315	18.9	-	.	Target "Motif:rnd-1_family-280" 717 1211
scaffold65|size510149	RepeatMasker	similarity	57311	57667	19.1	-	.	Target "Motif:rnd-1_family-280" 115 471
scaffold65|size510149	RepeatMasker	similarity	58224	58401	29.5	+	.	Target "Motif:rnd-1_family-147" 1153 1330
scaffold65|size510149	RepeatMasker	similarity	60275	60378	16.5	+	.	Target "Motif:genome_8_12029" 1 104
scaffold65|size510149	RepeatMasker	similarity	60382	61478	28.0	+	.	Target "Motif:rnd-1_family-149" 1 1249
scaffold65|size510149	RepeatMasker	similarity	61494	61522	11.2	+	.	Target "Motif:(GAG)n" 1 29
scaffold65|size510149	RepeatMasker	similarity	61527	62270	20.6	+	.	Target "Motif:rnd-1_family-187" 5 761
scaffold65|size510149	RepeatMasker	similarity	62272	62537	19.3	+	.	Target "Motif:rnd-1_family-211" 1637 1926
scaffold65|size510149	RepeatMasker	similarity	62548	62636	13.5	+	.	Target "Motif:rnd-1_family-187" 2312 2401
scaffold65|size510149	RepeatMasker	similarity	62637	62767	9.9	+	.	Target "Motif:rnd-5_family-956" 2636 2768
scaffold65|size510149	RepeatMasker	similarity	62768	63571	4.5	+	.	Target "Motif:scaffold434|size123093_(dbseq-nr_175)_[52641,59321]" 1 803
scaffold65|size510149	RepeatMasker	similarity	63572	69908	0.4	+	.	Target "Motif:scaffold11|size2099203_(dbseq-nr_337)_[1432380,1438715]" 1 6336
scaffold65|size510149	RepeatMasker	similarity	69909	75562	2.3	+	.	Target "Motif:scaffold64|size1002091_(dbseq-nr_604)_[196390,202831]" 800 6442
scaffold65|size510149	RepeatMasker	similarity	75563	76050	14.0	+	.	Target "Motif:rnd-5_family-956" 2764 3234
scaffold65|size510149	RepeatMasker	similarity	76239	76596	19.2	+	.	Target "Motif:rnd-5_family-956" 4368 4728
scaffold65|size510149	RepeatMasker	similarity	77028	77160	26.9	+	.	Target "Motif:rnd-1_family-592" 257 388
scaffold65|size510149	RepeatMasker	similarity	78059	78421	23.8	-	.	Target "Motif:rnd-4_family-338" 1554 1910
scaffold65|size510149	RepeatMasker	similarity	78422	78996	11.3	+	.	Target "Motif:genome_7_7989" 1 577
scaffold65|size510149	RepeatMasker	similarity	79005	79704	18.8	-	.	Target "Motif:rnd-4_family-338" 846 1546
scaffold65|size510149	RepeatMasker	similarity	79771	80611	20.5	-	.	Target "Motif:rnd-4_family-338" 1 833
scaffold65|size510149	RepeatMasker	similarity	80613	80781	17.2	+	.	Target "Motif:rnd-1_family-1315" 1 169
scaffold65|size510149	RepeatMasker	similarity	81044	81087	11.6	+	.	Target "Motif:rnd-1_family-757" 437 479
scaffold65|size510149	RepeatMasker	similarity	81050	81236	24.2	-	.	Target "Motif:rnd-1_family-213" 188 365
scaffold65|size510149	RepeatMasker	similarity	81341	86654	12.5	-	.	Target "Motif:scaffold52|size687078_(dbseq-nr_635)_[61213,67634]" 1 5357
scaffold65|size510149	RepeatMasker	similarity	87036	87095	12.8	+	.	Target "Motif:rnd-1_family-791" 347 402
scaffold65|size510149	RepeatMasker	similarity	87118	87276	24.4	-	.	Target "Motif:rnd-4_family-161" 1006 1156
scaffold65|size510149	RepeatMasker	similarity	87786	87987	23.8	+	.	Target "Motif:rnd-5_family-1141" 790 997
scaffold65|size510149	RepeatMasker	similarity	88019	88069	13.7	-	.	Target "Motif:rnd-5_family-1961" 2 52
scaffold65|size510149	RepeatMasker	similarity	88040	88129	20.4	+	.	Target "Motif:rnd-5_family-1141" 833 924
scaffold65|size510149	RepeatMasker	similarity	88072	88207	15.4	-	.	Target "Motif:rnd-1_family-1277" 1 162
scaffold65|size510149	RepeatMasker	similarity	88593	88654	17.9	+	.	Target "Motif:(ATCAATG)n" 1 55
scaffold65|size510149	RepeatMasker	similarity	88655	88684	3.5	+	.	Target "Motif:(TGATTG)n" 1 30
scaffold65|size510149	RepeatMasker	similarity	88685	88698	17.9	+	.	Target "Motif:(ATCAATG)n" 7 20
scaffold65|size510149	RepeatMasker	similarity	89184	89323	24.2	+	.	Target "Motif:rnd-1_family-262" 300 440
scaffold65|size510149	RepeatMasker	similarity	90704	90940	29.2	-	.	Target "Motif:rnd-1_family-1288" 14 263
scaffold65|size510149	RepeatMasker	similarity	91053	91264	28.2	+	.	Target "Motif:rnd-5_family-1284" 99 328
scaffold65|size510149	RepeatMasker	similarity	91643	91723	21.5	-	.	Target "Motif:genome_2_20414" 638 720
scaffold65|size510149	RepeatMasker	similarity	91702	91907	30.4	-	.	Target "Motif:genome_2_13115" 97 491
scaffold65|size510149	RepeatMasker	similarity	91908	92100	23.0	+	.	Target "Motif:genome_2_20414" 442 628
scaffold65|size510149	RepeatMasker	similarity	92098	92165	20.6	-	.	Target "Motif:genome_11_16249" 199 267
scaffold65|size510149	RepeatMasker	similarity	92202	92244	20.9	-	.	Target "Motif:genome_11_16249" 157 199
scaffold65|size510149	RepeatMasker	similarity	92246	92390	20.8	+	.	Target "Motif:genome_3_3699" 56 199
scaffold65|size510149	RepeatMasker	similarity	92391	92449	12.9	+	.	Target "Motif:(TAGTTCCAAG)n" 1 59
scaffold65|size510149	RepeatMasker	similarity	92450	92650	20.8	+	.	Target "Motif:genome_3_3699" 200 440
scaffold65|size510149	RepeatMasker	similarity	92651	92826	21.1	+	.	Target "Motif:genome_12_4350" 1 178
scaffold65|size510149	RepeatMasker	similarity	93495	93910	29.9	+	.	Target "Motif:rnd-1_family-207" 102 518
scaffold65|size510149	RepeatMasker	similarity	94061	94311	29.6	-	.	Target "Motif:rnd-5_family-766" 169 422
scaffold65|size510149	RepeatMasker	similarity	94401	94562	22.2	+	.	Target "Motif:rnd-1_family-1060" 34 195
scaffold65|size510149	RepeatMasker	similarity	94484	94783	20.9	-	.	Target "Motif:rnd-1_family-1153" 17 312
scaffold65|size510149	RepeatMasker	similarity	94817	95053	19.8	+	.	Target "Motif:genome_12_4350" 195 423
scaffold65|size510149	RepeatMasker	similarity	95073	95276	12.5	+	.	Target "Motif:genome_3_3699" 463 642
scaffold65|size510149	RepeatMasker	similarity	95317	95895	11.2	+	.	Target "Motif:genome_1_9665" 1 580
scaffold65|size510149	RepeatMasker	similarity	95910	95992	17.3	-	.	Target "Motif:genome_2_20414" 1 82
scaffold65|size510149	RepeatMasker	similarity	98673	98757	4.8	-	.	Target "Motif:genome_7_10266" 1 96
scaffold65|size510149	RepeatMasker	similarity	98866	99293	1.9	+	.	Target "Motif:rnd-1_family-633" 1 434
scaffold65|size510149	RepeatMasker	similarity	99016	103690	1.4	-	.	Target "Motif:rnd-1_family-626" 1 4181
scaffold65|size510149	RepeatMasker	similarity	105878	105935	15.5	-	.	Target "Motif:genome_5_8084" 454 511
scaffold65|size510149	RepeatMasker	similarity	106000	106518	0.6	-	.	Target "Motif:genome_5_6940" 1 530
scaffold65|size510149	RepeatMasker	similarity	117372	117447	28.5	+	.	Target "Motif:(GGTGGC)n" 1 80
scaffold65|size510149	RepeatMasker	similarity	117769	117823	32.4	+	.	Target "Motif:A-rich" 1 54
scaffold65|size510149	RepeatMasker	similarity	125802	126524	8.8	-	.	Target "Motif:genome_10_2760-9]2" 64 809
scaffold65|size510149	RepeatMasker	similarity	126518	126941	16.3	-	.	Target "Motif:scaffold5|size2025720_(dbseq-nr_679)_[1273151,1286701]" 7051 7501
scaffold65|size510149	RepeatMasker	similarity	126927	128330	9.8	+	.	Target "Motif:rnd-1_family-2" 4 1337
scaffold65|size510149	RepeatMasker	similarity	128331	128616	20.2	+	.	Target "Motif:rnd-1_family-219" 50 317
scaffold65|size510149	RepeatMasker	similarity	128615	128853	12.3	+	.	Target "Motif:rnd-1_family-219" 17 425
scaffold65|size510149	RepeatMasker	similarity	128704	128995	20.5	-	.	Target "Motif:rnd-1_family-224" 1 300
scaffold65|size510149	RepeatMasker	similarity	128861	129000	12.2	-	.	Target "Motif:scaffold5|size2025720_(dbseq-nr_679)_[1273151,1286701]" 422 560
scaffold65|size510149	RepeatMasker	similarity	128998	129056	13.3	-	.	Target "Motif:genome_3_11418" 45 112
scaffold65|size510149	RepeatMasker	similarity	129057	129534	7.1	-	.	Target "Motif:genome_12_13260" 1 478
scaffold65|size510149	RepeatMasker	similarity	129538	129577	2.6	-	.	Target "Motif:genome_3_11418" 1 38
scaffold65|size510149	RepeatMasker	similarity	130263	130483	31.9	+	.	Target "Motif:genome_3_19411" 161 391
scaffold65|size510149	RepeatMasker	similarity	130487	130615	21.8	+	.	Target "Motif:rnd-5_family-1970" 913 1037
scaffold65|size510149	RepeatMasker	similarity	145051	145078	11.7	+	.	Target "Motif:(GAATA)n" 1 29
scaffold65|size510149	RepeatMasker	similarity	147685	149371	30.6	+	.	Target "Motif:scaffold5|size2025720_(dbseq-nr_679)_[1055228,1063854]" 1373 3064
scaffold65|size510149	RepeatMasker	similarity	150334	152346	30.2	+	.	Target "Motif:scaffold5|size2025720_(dbseq-nr_679)_[1055228,1063854]" 4008 6023
scaffold65|size510149	RepeatMasker	similarity	152556	155041	27.2	+	.	Target "Motif:scaffold5|size2025720_(dbseq-nr_679)_[1055228,1063854]" 6160 8598
scaffold65|size510149	RepeatMasker	similarity	159384	159465	21.3	+	.	Target "Motif:rnd-1_family-81" 115 194
scaffold65|size510149	RepeatMasker	similarity	159394	159496	14.4	-	.	Target "Motif:rnd-1_family-60" 12 109
scaffold65|size510149	RepeatMasker	similarity	159610	159817	18.0	+	.	Target "Motif:rnd-1_family-330" 1 215
scaffold65|size510149	RepeatMasker	similarity	159824	160192	14.1	-	.	Target "Motif:rnd-5_family-1117" 1 376
scaffold65|size510149	RepeatMasker	similarity	160203	160370	18.8	+	.	Target "Motif:rnd-1_family-387" 2 167
scaffold65|size510149	RepeatMasker	similarity	160392	160600	15.4	+	.	Target "Motif:rnd-1_family-330" 1 215
scaffold65|size510149	RepeatMasker	similarity	160636	160985	12.4	-	.	Target "Motif:rnd-5_family-1117" 1 368
scaffold65|size510149	RepeatMasker	similarity	160996	161165	19.6	+	.	Target "Motif:rnd-1_family-387" 2 169
scaffold65|size510149	RepeatMasker	similarity	162379	162780	28.1	-	.	Target "Motif:scaffold16|size1078160_(dbseq-nr_220)_[167428,173330]" 3382 3743
scaffold65|size510149	RepeatMasker	similarity	162456	162834	30.1	-	.	Target "Motif:scaffold249|size437664_(dbseq-nr_37)_[20621,26730]" 3334 3685
scaffold65|size510149	RepeatMasker	similarity	163157	163343	19.1	-	.	Target "Motif:scaffold106|size273814_(dbseq-nr_642)_[52563,59017]" 232 416
scaffold65|size510149	RepeatMasker	similarity	163343	163393	23.6	-	.	Target "Motif:scaffold268|size245569_(dbseq-nr_108)_[63860,70236]" 6032 6139
scaffold65|size510149	RepeatMasker	similarity	163394	163488	10.7	+	.	Target "Motif:rnd-4_family-406" 1 114
scaffold65|size510149	RepeatMasker	similarity	163489	163499	23.6	-	.	Target "Motif:scaffold268|size245569_(dbseq-nr_108)_[63860,70236]" 6004 6031
scaffold65|size510149	RepeatMasker	similarity	163809	164368	6.1	-	.	Target "Motif:genome_7_5391" 1 582
scaffold65|size510149	RepeatMasker	similarity	164964	165079	22.4	-	.	Target "Motif:rnd-1_family-156" 720 836
scaffold65|size510149	RepeatMasker	similarity	165759	165843	18.0	-	.	Target "Motif:scaffold16|size1078160_(dbseq-nr_220)_[167428,173330]" 156 248
scaffold65|size510149	RepeatMasker	similarity	165830	165961	18.9	+	.	Target "Motif:rnd-1_family-555" 1 136
scaffold65|size510149	RepeatMasker	similarity	166376	166423	16.7	+	.	Target "Motif:rnd-4_family-545" 2129 2177
scaffold65|size510149	RepeatMasker	similarity	166483	166614	11.4	+	.	Target "Motif:rnd-5_family-66" 54 186
scaffold65|size510149	RepeatMasker	similarity	166625	166914	9.9	+	.	Target "Motif:rnd-5_family-66" 960 1244
scaffold65|size510149	RepeatMasker	similarity	167282	167504	23.9	-	.	Target "Motif:rnd-1_family-354" 231 450
scaffold65|size510149	RepeatMasker	similarity	167860	168408	9.0	+	.	Target "Motif:genome_2_15377" 1 619
scaffold65|size510149	RepeatMasker	similarity	168419	168833	11.6	-	.	Target "Motif:genome_5_10029" 33 449
scaffold65|size510149	RepeatMasker	similarity	168843	169444	9.2	-	.	Target "Motif:genome_1_159620-9]7" 1 632
scaffold65|size510149	RepeatMasker	similarity	169408	169464	12.7	-	.	Target "Motif:rnd-4_family-237" 16 72
scaffold65|size510149	RepeatMasker	similarity	169479	169697	28.7	-	.	Target "Motif:rnd-1_family-336" 34 251
scaffold65|size510149	RepeatMasker	similarity	169833	170095	31.9	-	.	Target "Motif:rnd-5_family-2312" 165 425
scaffold65|size510149	RepeatMasker	similarity	169924	170371	15.5	+	.	Target "Motif:rnd-5_family-222" 37 485
scaffold65|size510149	RepeatMasker	similarity	170471	170731	14.6	-	.	Target "Motif:rnd-2_family-88" 771 992
scaffold65|size510149	RepeatMasker	similarity	170582	170807	17.7	+	.	Target "Motif:rnd-1_family-26" 1 226
scaffold65|size510149	RepeatMasker	similarity	170811	171117	16.6	-	.	Target "Motif:rnd-1_family-86" 292 606
scaffold65|size510149	RepeatMasker	similarity	171031	171317	13.4	+	.	Target "Motif:rnd-1_family-502" 1 278
scaffold65|size510149	RepeatMasker	similarity	171252	171326	18.9	-	.	Target "Motif:rnd-1_family-156" 234 308
scaffold65|size510149	RepeatMasker	similarity	171896	172065	29.6	-	.	Target "Motif:rnd-1_family-260" 3884 4054
scaffold65|size510149	RepeatMasker	similarity	172467	172525	5.4	-	.	Target "Motif:rnd-1_family-110" 5 61
scaffold65|size510149	RepeatMasker	similarity	172526	173283	2.0	+	.	Target "Motif:genome_8_18752" 1 745
scaffold65|size510149	RepeatMasker	similarity	173284	173330	18.8	+	.	Target "Motif:rnd-1_family-26" 278 324
scaffold65|size510149	RepeatMasker	similarity	180409	180482	16.2	+	.	Target "Motif:rnd-1_family-886" 72 145
scaffold65|size510149	RepeatMasker	similarity	181266	181744	31.6	-	.	Target "Motif:genome_12_10264" 3 502
scaffold65|size510149	RepeatMasker	similarity	182971	183012	14.3	+	.	Target "Motif:rnd-1_family-189" 887 929
scaffold65|size510149	RepeatMasker	similarity	185654	185668	26.6	+	.	Target "Motif:genome_2_21040" 6 54
scaffold65|size510149	RepeatMasker	similarity	185669	185733	21.5	-	.	Target "Motif:genome_11_89010-9]2" 412 476
scaffold65|size510149	RepeatMasker	similarity	185734	185744	26.6	+	.	Target "Motif:genome_2_21040" 55 99
scaffold65|size510149	RepeatMasker	similarity	185742	186251	21.1	-	.	Target "Motif:rnd-4_family-338" 1093 1599
scaffold65|size510149	RepeatMasker	similarity	186291	192714	0.4	-	.	Target "Motif:scaffold64|size1002091_(dbseq-nr_604)_[196390,202831]" 1 6442
scaffold65|size510149	RepeatMasker	similarity	192715	193527	19.7	-	.	Target "Motif:rnd-4_family-338" 1 793
scaffold65|size510149	RepeatMasker	similarity	193529	193784	22.9	+	.	Target "Motif:rnd-1_family-1315" 1 249
scaffold65|size510149	RepeatMasker	similarity	193934	193986	16.1	-	.	Target "Motif:rnd-1_family-213" 388 437
scaffold65|size510149	RepeatMasker	similarity	194165	200563	6.5	+	.	Target "Motif:scaffold52|size687078_(dbseq-nr_635)_[61213,67634]" 1 6475
scaffold65|size510149	RepeatMasker	similarity	200587	200743	16.3	+	.	Target "Motif:rnd-4_family-2636" 3971 4137
scaffold65|size510149	RepeatMasker	similarity	200934	200955	32.5	-	.	Target "Motif:genome_11_89010-9]2" 111 170
scaffold65|size510149	RepeatMasker	similarity	200956	201029	23.3	+	.	Target "Motif:genome_2_21040" 380 452
scaffold65|size510149	RepeatMasker	similarity	201030	201047	32.5	-	.	Target "Motif:genome_11_89010-9]2" 54 110
scaffold65|size510149	RepeatMasker	similarity	201730	202166	23.2	-	.	Target "Motif:genome_6_15486" 28 479
scaffold65|size510149	RepeatMasker	similarity	202225	202343	21.2	-	.	Target "Motif:rnd-5_family-4415" 1962 2133
scaffold65|size510149	RepeatMasker	similarity	202344	202497	24.0	+	.	Target "Motif:rnd-1_family-635" 1 155
scaffold65|size510149	RepeatMasker	similarity	202466	202713	24.6	+	.	Target "Motif:rnd-1_family-580" 1 232
scaffold65|size510149	RepeatMasker	similarity	202498	202652	21.2	-	.	Target "Motif:rnd-5_family-4415" 1734 1961
scaffold65|size510149	RepeatMasker	similarity	202714	202895	18.6	-	.	Target "Motif:rnd-1_family-828" 38 215
scaffold65|size510149	RepeatMasker	similarity	202896	203252	24.6	+	.	Target "Motif:rnd-1_family-580" 233 569
scaffold65|size510149	RepeatMasker	similarity	203160	203265	23.8	-	.	Target "Motif:rnd-5_family-4415" 1537 1644
scaffold65|size510149	RepeatMasker	similarity	203266	203752	21.2	+	.	Target "Motif:genome_1_94420-9]2" 4 504
scaffold65|size510149	RepeatMasker	similarity	203754	204923	26.2	-	.	Target "Motif:rnd-5_family-4415" 230 1539
scaffold65|size510149	RepeatMasker	similarity	204607	205076	18.8	+	.	Target "Motif:rnd-1_family-262" 7 436
scaffold65|size510149	RepeatMasker	similarity	206480	206520	18.1	+	.	Target "Motif:(CAATATT)n" 1 39
scaffold65|size510149	RepeatMasker	similarity	208499	208529	18.8	+	.	Target "Motif:(ACAGT)n" 1 31
scaffold65|size510149	RepeatMasker	similarity	208681	208804	11.3	-	.	Target "Motif:rnd-4_family-116" 2089 2213
scaffold65|size510149	RepeatMasker	similarity	208802	209104	6.3	+	.	Target "Motif:rnd-1_family-741" 3 314
scaffold65|size510149	RepeatMasker	similarity	209097	209624	4.3	+	.	Target "Motif:rnd-1_family-276" 1 528
scaffold65|size510149	RepeatMasker	similarity	209625	210212	12.8	+	.	Target "Motif:genome_2_13648" 1 584
scaffold65|size510149	RepeatMasker	similarity	210213	211003	7.6	+	.	Target "Motif:rnd-1_family-276" 529 1326
scaffold65|size510149	RepeatMasker	similarity	211004	211647	9.0	-	.	Target "Motif:rnd-1_family-341" 1 687
scaffold65|size510149	RepeatMasker	similarity	211648	211821	3.9	-	.	Target "Motif:rnd-1_family-721" 1 176
scaffold65|size510149	RepeatMasker	similarity	211815	213713	5.0	-	.	Target "Motif:rnd-4_family-116" 94 2095
scaffold65|size510149	RepeatMasker	similarity	213714	214962	11.2	-	.	Target "Motif:rnd-1_family-312" 555 1789
scaffold65|size510149	RepeatMasker	similarity	214961	215402	25.4	+	.	Target "Motif:rnd-5_family-505" 662 1124
scaffold65|size510149	RepeatMasker	similarity	215408	216033	19.6	-	.	Target "Motif:rnd-1_family-654" 1 655
scaffold65|size510149	RepeatMasker	similarity	216057	216152	3.1	-	.	Target "Motif:rnd-4_family-116" 1 97
scaffold65|size510149	RepeatMasker	similarity	216141	216153	23.2	-	.	Target "Motif:rnd-1_family-21" 1871 1939
scaffold65|size510149	RepeatMasker	similarity	216154	216251	2.0	+	.	Target "Motif:rnd-5_family-2910" 1 98
scaffold65|size510149	RepeatMasker	similarity	216265	216301	5.4	+	.	Target "Motif:genome_1_1584" 60 103
scaffold65|size510149	RepeatMasker	similarity	216298	216534	1.3	+	.	Target "Motif:rnd-1_family-1298" 1 237
scaffold65|size510149	RepeatMasker	similarity	216565	218595	5.5	+	.	Target "Motif:rnd-1_family-291" 1 1232
scaffold65|size510149	RepeatMasker	similarity	218595	218613	28.1	+	.	Target "Motif:genome_7_17953" 904 943
scaffold65|size510149	RepeatMasker	similarity	218614	218833	28.0	+	.	Target "Motif:rnd-1_family-415" 61 278
scaffold65|size510149	RepeatMasker	similarity	218834	218987	28.1	+	.	Target "Motif:genome_7_17953" 944 1286
scaffold65|size510149	RepeatMasker	similarity	218996	219035	17.4	+	.	Target "Motif:(GTATC)n" 1 40
scaffold65|size510149	RepeatMasker	similarity	219037	219189	1.3	-	.	Target "Motif:rnd-1_family-1345" 1 153
scaffold65|size510149	RepeatMasker	similarity	219188	219252	10.8	-	.	Target "Motif:rnd-5_family-2086" 563 629
scaffold65|size510149	RepeatMasker	similarity	219255	219638	7.8	+	.	Target "Motif:rnd-5_family-819" 594 980
scaffold65|size510149	RepeatMasker	similarity	219642	219834	29.3	-	.	Target "Motif:rnd-1_family-746" 1 191
scaffold65|size510149	RepeatMasker	similarity	219672	220198	30.3	+	.	Target "Motif:rnd-1_family-411" 19 544
scaffold65|size510149	RepeatMasker	similarity	220199	220715	23.4	+	.	Target "Motif:rnd-1_family-411" 379 911
scaffold65|size510149	RepeatMasker	similarity	220728	220824	17.5	+	.	Target "Motif:rnd-1_family-207" 425 521
scaffold65|size510149	RepeatMasker	similarity	221477	222794	32.4	-	.	Target "Motif:rnd-5_family-1363" 2743 4073
scaffold65|size510149	RepeatMasker	similarity	224423	227618	1.9	+	.	Target "Motif:scaffold342|size218991_(dbseq-nr_610)_[24332,30804]" 1 3218
scaffold65|size510149	RepeatMasker	similarity	227616	229200	2.1	-	.	Target "Motif:scaffold235|size475901_(dbseq-nr_53)_[187924,193741]" 1626 3244
scaffold65|size510149	RepeatMasker	similarity	229212	229582	1.1	-	.	Target "Motif:scaffold5|size2025720_(dbseq-nr_679)_[10354,16114]" 1 370
scaffold65|size510149	RepeatMasker	similarity	229583	231038	6.8	-	.	Target "Motif:rnd-1_family-194" 45 1476
scaffold65|size510149	RepeatMasker	similarity	231143	231594	14.7	+	.	Target "Motif:genome_1_3735" 7 459
scaffold65|size510149	RepeatMasker	similarity	233254	233295	21.4	+	.	Target "Motif:rnd-1_family-775" 58 99
scaffold65|size510149	RepeatMasker	similarity	242301	243207	5.6	+	.	Target "Motif:rnd-1_family-444" 1 901
scaffold65|size510149	RepeatMasker	similarity	243235	243291	9.9	+	.	Target "Motif:rnd-1_family-1265" 10 60
scaffold65|size510149	RepeatMasker	similarity	243384	243447	1.6	+	.	Target "Motif:rnd-5_family-1212" 27 90
scaffold65|size510149	RepeatMasker	similarity	243448	243492	16.8	-	.	Target "Motif:rnd-4_family-1139" 5 212
scaffold65|size510149	RepeatMasker	similarity	245475	245503	0.0	-	.	Target "Motif:genome_9_12624" 430 458
scaffold65|size510149	RepeatMasker	similarity	245689	245732	16.7	+	.	Target "Motif:(CACCCCC)n" 1 42
scaffold65|size510149	RepeatMasker	similarity	247284	247315	10.7	+	.	Target "Motif:(GAAGAT)n" 1 32
scaffold65|size510149	RepeatMasker	similarity	251557	251588	14.7	+	.	Target "Motif:(ATACA)n" 1 31
scaffold65|size510149	RepeatMasker	similarity	251693	251835	17.0	-	.	Target "Motif:genome_12_17919" 333 473
scaffold65|size510149	RepeatMasker	similarity	251833	252623	4.3	+	.	Target "Motif:rnd-1_family-769" 1 656
scaffold65|size510149	RepeatMasker	similarity	252626	254124	12.8	-	.	Target "Motif:rnd-1_family-673" 1 1162
scaffold65|size510149	RepeatMasker	similarity	254192	254325	23.3	+	.	Target "Motif:rnd-1_family-1229" 13 146
scaffold65|size510149	RepeatMasker	similarity	254424	254781	5.3	-	.	Target "Motif:rnd-5_family-1784" 505 861
scaffold65|size510149	RepeatMasker	similarity	254857	257178	9.8	+	.	Target "Motif:rnd-1_family-374" 1 1537
scaffold65|size510149	RepeatMasker	similarity	257625	257887	13.7	-	.	Target "Motif:genome_12_17919" 1 251
scaffold65|size510149	RepeatMasker	similarity	261520	261722	8.0	+	.	Target "Motif:rnd-5_family-2219" 50 248
scaffold65|size510149	RepeatMasker	similarity	261732	262998	20.5	+	.	Target "Motif:scaffold11|size2099203_(dbseq-nr_337)_[1432380,1438715]" 2142 3510
scaffold65|size510149	RepeatMasker	similarity	263004	263378	18.2	-	.	Target "Motif:genome_3_441" 299 674
scaffold65|size510149	RepeatMasker	similarity	263379	269387	8.3	+	.	Target "Motif:scaffold133|size826974_(dbseq-nr_519)_[800995,807399]" 1 6032
scaffold65|size510149	RepeatMasker	similarity	269388	269827	17.7	-	.	Target "Motif:scaffold57|size959080_(dbseq-nr_623)_[193678,200055]" 6001 6378
scaffold65|size510149	RepeatMasker	similarity	269794	270122	19.9	-	.	Target "Motif:genome_3_441" 1 322
scaffold65|size510149	RepeatMasker	similarity	270123	272440	20.1	+	.	Target "Motif:scaffold171|size496807_(dbseq-nr_295)_[215868,222163]" 3516 6290
scaffold65|size510149	RepeatMasker	similarity	272892	273317	3.8	+	.	Target "Motif:rnd-1_family-88" 1 423
scaffold65|size510149	RepeatMasker	similarity	273318	273486	23.5	+	.	Target "Motif:scaffold253|size408994_(dbseq-nr_396)_[29877,35980]" 693 858
scaffold65|size510149	RepeatMasker	similarity	273484	274110	5.8	+	.	Target "Motif:rnd-1_family-156" 1 629
scaffold65|size510149	RepeatMasker	similarity	274111	274469	10.6	+	.	Target "Motif:genome_7_200430-9]5" 16 374
scaffold65|size510149	RepeatMasker	similarity	274477	274585	2.0	+	.	Target "Motif:rnd-1_family-51" 1 102
scaffold65|size510149	RepeatMasker	similarity	274578	274661	16.7	-	.	Target "Motif:genome_10_6249" 318 402
scaffold65|size510149	RepeatMasker	similarity	274594	274686	29.4	-	.	Target "Motif:rnd-1_family-58" 295 386
scaffold65|size510149	RepeatMasker	similarity	274662	274856	4.6	+	.	Target "Motif:rnd-1_family-51" 93 287
scaffold65|size510149	RepeatMasker	similarity	274832	274884	20.8	+	.	Target "Motif:rnd-1_family-938" 1 54
scaffold65|size510149	RepeatMasker	similarity	274857	274962	20.8	-	.	Target "Motif:genome_10_6249" 205 311
scaffold65|size510149	RepeatMasker	similarity	274963	275355	4.9	+	.	Target "Motif:rnd-1_family-51" 288 676
scaffold65|size510149	RepeatMasker	similarity	275210	275376	22.8	-	.	Target "Motif:rnd-4_family-169" 85 246
scaffold65|size510149	RepeatMasker	similarity	275391	275438	4.2	+	.	Target "Motif:rnd-1_family-91" 1 49
scaffold65|size510149	RepeatMasker	similarity	275432	275982	3.2	+	.	Target "Motif:rnd-1_family-30" 1 529
scaffold65|size510149	RepeatMasker	similarity	275839	276005	22.5	-	.	Target "Motif:rnd-1_family-85" 48 212
scaffold65|size510149	RepeatMasker	similarity	276006	276040	9.4	+	.	Target "Motif:(GAA)n" 1 35
scaffold65|size510149	RepeatMasker	similarity	276041	276128	1.6	+	.	Target "Motif:rnd-1_family-91" 1 68
scaffold65|size510149	RepeatMasker	similarity	288621	288730	10.9	-	.	Target "Motif:rnd-1_family-339" 519 628
scaffold65|size510149	RepeatMasker	similarity	288761	289010	16.8	-	.	Target "Motif:rnd-1_family-84" 413 647
scaffold65|size510149	RepeatMasker	similarity	289026	289676	5.4	+	.	Target "Motif:genome_2_19287" 1 652
scaffold65|size510149	RepeatMasker	similarity	289677	289738	11.3	-	.	Target "Motif:rnd-1_family-257" 1 63
scaffold65|size510149	RepeatMasker	similarity	289738	289839	16.5	+	.	Target "Motif:genome_10_6249" 205 306
scaffold65|size510149	RepeatMasker	similarity	289840	290320	5.4	+	.	Target "Motif:genome_2_13625" 1 505
scaffold65|size510149	RepeatMasker	similarity	290341	290528	13.3	-	.	Target "Motif:rnd-1_family-22" 346 529
scaffold65|size510149	RepeatMasker	similarity	290530	290642	22.5	+	.	Target "Motif:genome_10_6249" 205 317
scaffold65|size510149	RepeatMasker	similarity	290610	290832	14.8	-	.	Target "Motif:rnd-1_family-233" 1 217
scaffold65|size510149	RepeatMasker	similarity	290833	290917	20.5	+	.	Target "Motif:genome_10_6249" 318 402
scaffold65|size510149	RepeatMasker	similarity	290910	290990	7.8	-	.	Target "Motif:rnd-1_family-339" 651 724
scaffold65|size510149	RepeatMasker	similarity	291016	291301	26.9	-	.	Target "Motif:rnd-1_family-86" 318 600
scaffold65|size510149	RepeatMasker	similarity	291294	291493	17.2	+	.	Target "Motif:rnd-1_family-502" 80 278
scaffold65|size510149	RepeatMasker	similarity	291498	291828	12.0	-	.	Target "Motif:rnd-1_family-86" 278 602
scaffold65|size510149	RepeatMasker	similarity	291722	291998	10.8	+	.	Target "Motif:rnd-1_family-502" 1 278
scaffold65|size510149	RepeatMasker	similarity	291932	292258	10.5	-	.	Target "Motif:rnd-1_family-156" 1 308
scaffold65|size510149	RepeatMasker	similarity	292236	292458	23.8	+	.	Target "Motif:scaffold171|size496807_(dbseq-nr_295)_[326296,332375]" 5105 5425
scaffold65|size510149	RepeatMasker	similarity	292455	292751	8.4	-	.	Target "Motif:rnd-1_family-537" 1 297
scaffold65|size510149	RepeatMasker	similarity	292697	292805	11.9	+	.	Target "Motif:rnd-1_family-555" 76 185
scaffold65|size510149	RepeatMasker	similarity	292845	295007	22.4	-	.	Target "Motif:scaffold170|size558746_(dbseq-nr_246)_[277812,288266]" 2445 4626
scaffold65|size510149	RepeatMasker	similarity	294923	295058	22.9	-	.	Target "Motif:rnd-1_family-399" 169 313
scaffold65|size510149	RepeatMasker	similarity	295016	295076	13.6	+	.	Target "Motif:rnd-5_family-1816" 210 270
scaffold65|size510149	RepeatMasker	similarity	295093	295228	24.1	-	.	Target "Motif:scaffold170|size558746_(dbseq-nr_246)_[277812,288266]" 2006 2138
scaffold65|size510149	RepeatMasker	similarity	295170	295454	13.8	+	.	Target "Motif:rnd-3_family-259" 226 605
scaffold65|size510149	RepeatMasker	similarity	295463	295723	16.1	-	.	Target "Motif:scaffold170|size558746_(dbseq-nr_246)_[277812,288266]" 1685 1948
scaffold65|size510149	RepeatMasker	similarity	295740	295783	2.3	+	.	Target "Motif:(CTTCTC)n" 1 47
scaffold65|size510149	RepeatMasker	similarity	295788	295937	1.4	+	.	Target "Motif:(CTTCTTTTT)n" 1 150
scaffold65|size510149	RepeatMasker	similarity	295951	296140	21.3	-	.	Target "Motif:rnd-1_family-61" 292 460
scaffold65|size510149	RepeatMasker	similarity	296089	296286	10.3	+	.	Target "Motif:rnd-1_family-99" 1 195
scaffold65|size510149	RepeatMasker	similarity	296284	297194	12.6	-	.	Target "Motif:rnd-1_family-315" 1 578
scaffold65|size510149	RepeatMasker	similarity	297420	302954	0.5	+	.	Target "Motif:scaffold178|size795848_(dbseq-nr_718)_[393430,398968]" 1 5539
scaffold65|size510149	RepeatMasker	similarity	303236	303933	23.1	+	.	Target "Motif:rnd-1_family-274" 139 857
scaffold65|size510149	RepeatMasker	similarity	303931	305596	17.6	-	.	Target "Motif:scaffold64|size1002091_(dbseq-nr_604)_[196390,202831]" 1020 2698
scaffold65|size510149	RepeatMasker	similarity	306616	306892	28.5	-	.	Target "Motif:rnd-1_family-1026" 1 267
scaffold65|size510149	RepeatMasker	similarity	306834	306906	22.2	+	.	Target "Motif:rnd-1_family-1115" 394 466
scaffold65|size510149	RepeatMasker	similarity	307719	307811	22.6	+	.	Target "Motif:rnd-5_family-885" 235 328
scaffold65|size510149	RepeatMasker	similarity	308526	308780	27.4	+	.	Target "Motif:rnd-5_family-885" 955 1196
scaffold65|size510149	RepeatMasker	similarity	308820	309045	23.6	+	.	Target "Motif:rnd-5_family-885" 1270 1494
scaffold65|size510149	RepeatMasker	similarity	309237	309295	20.1	+	.	Target "Motif:rnd-4_family-92" 256 310
scaffold65|size510149	RepeatMasker	similarity	309503	309545	9.5	+	.	Target "Motif:rnd-2_family-88" 920 961
scaffold65|size510149	RepeatMasker	similarity	309514	309588	16.0	-	.	Target "Motif:rnd-5_family-2086" 586 677
scaffold65|size510149	RepeatMasker	similarity	309579	310138	24.4	+	.	Target "Motif:rnd-4_family-28" 301 884
scaffold65|size510149	RepeatMasker	similarity	310164	310359	24.2	-	.	Target "Motif:rnd-1_family-350" 1047 1240
scaffold65|size510149	RepeatMasker	similarity	310371	310874	27.3	-	.	Target "Motif:rnd-1_family-350" 396 917
scaffold65|size510149	RepeatMasker	similarity	310879	311077	16.6	-	.	Target "Motif:genome_7_5391" 1 201
scaffold65|size510149	RepeatMasker	similarity	311078	311192	20.9	-	.	Target "Motif:genome_6_15486" 1 131
scaffold65|size510149	RepeatMasker	similarity	311472	311556	23.5	-	.	Target "Motif:genome_4_4579" 178 258
scaffold65|size510149	RepeatMasker	similarity	311495	311720	18.7	-	.	Target "Motif:rnd-5_family-884" 28 306
scaffold65|size510149	RepeatMasker	similarity	311860	312285	19.1	+	.	Target "Motif:genome_3_21789" 1 397
scaffold65|size510149	RepeatMasker	similarity	312331	312457	12.2	+	.	Target "Motif:genome_3_21789" 371 494
scaffold65|size510149	RepeatMasker	similarity	312626	313005	9.5	+	.	Target "Motif:genome_6_9260" 1 384
scaffold65|size510149	RepeatMasker	similarity	312908	313007	21.7	-	.	Target "Motif:genome_8_12320" 34 136
scaffold65|size510149	RepeatMasker	similarity	313008	313352	9.9	+	.	Target "Motif:genome_2_20801" 1 355
scaffold65|size510149	RepeatMasker	similarity	313361	313870	10.2	+	.	Target "Motif:rnd-1_family-17" 1 556
scaffold65|size510149	RepeatMasker	similarity	313837	313869	10.5	-	.	Target "Motif:rnd-2_family-88" 400 431
scaffold65|size510149	RepeatMasker	similarity	313870	314467	14.2	-	.	Target "Motif:genome_2_13490" 1 613
scaffold65|size510149	RepeatMasker	similarity	314468	314532	3.1	+	.	Target "Motif:genome_2_20801" 352 423
scaffold65|size510149	RepeatMasker	similarity	314538	314573	7.5	-	.	Target "Motif:genome_7_2791" 412 447
scaffold65|size510149	RepeatMasker	similarity	314574	315039	6.7	+	.	Target "Motif:genome_1_13889" 1 497
scaffold65|size510149	RepeatMasker	similarity	315043	315476	4.4	-	.	Target "Motif:genome_5_18917" 1 435
scaffold65|size510149	RepeatMasker	similarity	315510	315700	16.3	-	.	Target "Motif:genome_1_13889" 226 417
scaffold65|size510149	RepeatMasker	similarity	315825	315943	23.5	-	.	Target "Motif:genome_1_13889" 1 119
scaffold65|size510149	RepeatMasker	similarity	315944	316363	10.2	-	.	Target "Motif:genome_7_2791" 1 414
scaffold65|size510149	RepeatMasker	similarity	316367	316404	5.3	+	.	Target "Motif:genome_6_9260" 385 422
scaffold65|size510149	RepeatMasker	similarity	316427	316579	14.0	-	.	Target "Motif:genome_9_1663" 280 431
scaffold65|size510149	RepeatMasker	similarity	316557	316862	5.6	+	.	Target "Motif:genome_3_13440" 13 322
scaffold65|size510149	RepeatMasker	similarity	316863	317075	16.7	-	.	Target "Motif:genome_9_1663" 75 288
scaffold65|size510149	RepeatMasker	similarity	317076	317685	8.5	+	.	Target "Motif:genome_5_2387" 1 631
scaffold65|size510149	RepeatMasker	similarity	317688	317760	11.3	-	.	Target "Motif:genome_9_1663" 5 75
scaffold65|size510149	RepeatMasker	similarity	318995	319126	20.8	-	.	Target "Motif:rnd-5_family-239" 227 342
scaffold65|size510149	RepeatMasker	similarity	319213	319321	24.3	-	.	Target "Motif:rnd-5_family-4603" 150 257
scaffold65|size510149	RepeatMasker	similarity	319824	319979	20.4	-	.	Target "Motif:scaffold5|size2025720_(dbseq-nr_679)_[1089321,1095660]" 6179 6338
scaffold65|size510149	RepeatMasker	similarity	320098	320191	16.7	+	.	Target "Motif:rnd-4_family-406" 25 114
scaffold65|size510149	RepeatMasker	similarity	320148	320229	21.0	-	.	Target "Motif:scaffold360|size312727_(dbseq-nr_717)_[58593,65069]" 6028 6113
scaffold65|size510149	RepeatMasker	similarity	320263	321125	25.2	-	.	Target "Motif:scaffold171|size496807_(dbseq-nr_295)_[215868,222163]" 4268 5164
scaffold65|size510149	RepeatMasker	similarity	321356	321635	26.3	-	.	Target "Motif:genome_3_16974" 234 505
scaffold65|size510149	RepeatMasker	similarity	321953	322067	21.4	-	.	Target "Motif:scaffold174|size478105_(dbseq-nr_126)_[352692,359006]" 4031 4142
scaffold65|size510149	RepeatMasker	similarity	322067	322303	26.0	+	.	Target "Motif:rnd-1_family-1360" 1 237
scaffold65|size510149	RepeatMasker	similarity	322503	322809	31.3	-	.	Target "Motif:rnd-5_family-1463" 3027 3257
scaffold65|size510149	RepeatMasker	similarity	322948	323239	28.7	-	.	Target "Motif:scaffold179|size420366_(dbseq-nr_409)_[298021,303838]" 3817 4110
scaffold65|size510149	RepeatMasker	similarity	323201	324076	22.3	-	.	Target "Motif:rnd-5_family-645" 3 917
scaffold65|size510149	RepeatMasker	similarity	325624	325870	23.9	+	.	Target "Motif:rnd-5_family-1284" 119 357
scaffold65|size510149	RepeatMasker	similarity	325958	331848	2.8	-	.	Target "Motif:scaffold80|size783030_(dbseq-nr_43)_[553675,559585]" 1 5911
scaffold65|size510149	RepeatMasker	similarity	331849	332001	28.2	+	.	Target "Motif:rnd-1_family-1360" 87 237
scaffold65|size510149	RepeatMasker	similarity	332007	333009	25.2	-	.	Target "Motif:scaffold171|size496807_(dbseq-nr_295)_[215868,222163]" 3021 4011
scaffold65|size510149	RepeatMasker	similarity	333011	333707	14.7	-	.	Target "Motif:scaffold256|size278341_(dbseq-nr_189)_[144115,150592]" 5746 6478
scaffold65|size510149	RepeatMasker	similarity	333641	333716	27.1	+	.	Target "Motif:scaffold35|size490618_(dbseq-nr_715)_[281969,287860]" 608 681
scaffold65|size510149	RepeatMasker	similarity	333708	334415	20.4	+	.	Target "Motif:rnd-5_family-2929" 138 811
scaffold65|size510149	RepeatMasker	similarity	334414	336453	12.4	-	.	Target "Motif:scaffold9|size952703_(dbseq-nr_94)_[283613,290091]" 2958 5012
scaffold65|size510149	RepeatMasker	similarity	336470	339412	16.6	-	.	Target "Motif:scaffold7|size730406_(dbseq-nr_160)_[96026,102513]" 1 3014
scaffold65|size510149	RepeatMasker	similarity	339413	340427	27.1	-	.	Target "Motif:scaffold11|size2099203_(dbseq-nr_337)_[1432380,1438715]" 2007 3057
scaffold65|size510149	RepeatMasker	similarity	340440	341512	30.6	-	.	Target "Motif:scaffold228|size250950_(dbseq-nr_49)_[76779,83128]" 245 1375
scaffold65|size510149	RepeatMasker	similarity	341585	341725	21.8	-	.	Target "Motif:scaffold5|size2025720_(dbseq-nr_679)_[1089321,1095660]" 5921 6058
scaffold65|size510149	RepeatMasker	similarity	342271	342623	31.5	-	.	Target "Motif:scaffold204|size186819_(dbseq-nr_562)_[56855,62582]" 1186 1540
scaffold65|size510149	RepeatMasker	similarity	342828	343082	30.6	+	.	Target "Motif:scaffold81|size906611_(dbseq-nr_67)_[667448,673924]" 5590 5855
scaffold65|size510149	RepeatMasker	similarity	342861	343113	31.0	-	.	Target "Motif:scaffold70|size833590_(dbseq-nr_219)_[107231,113604]" 606 852
scaffold65|size510149	RepeatMasker	similarity	343152	345712	22.2	+	.	Target "Motif:scaffold44|size824116_(dbseq-nr_111)_[491965,496806]" 1 2561
scaffold65|size510149	RepeatMasker	similarity	345713	347087	8.4	-	.	Target "Motif:scaffold171|size496807_(dbseq-nr_295)_[215868,222163]" 4917 6296
scaffold65|size510149	RepeatMasker	similarity	347080	351704	9.9	-	.	Target "Motif:scaffold171|size496807_(dbseq-nr_295)_[215868,222163]" 2 4588
scaffold65|size510149	RepeatMasker	similarity	351708	353995	22.6	+	.	Target "Motif:scaffold312|size187761_(dbseq-nr_665)_[74133,78979]" 2558 4847
scaffold65|size510149	RepeatMasker	similarity	357153	357172	0.0	+	.	Target "Motif:(ATTG)n" 1 21
scaffold65|size510149	RepeatMasker	similarity	357582	357605	4.3	+	.	Target "Motif:(GATAT)n" 1 26
scaffold65|size510149	RepeatMasker	similarity	359200	359265	20.9	+	.	Target "Motif:(CCGAAGAA)n" 1 70
scaffold65|size510149	RepeatMasker	similarity	361962	362587	15.6	-	.	Target "Motif:rnd-1_family-444" 1 714
scaffold65|size510149	RepeatMasker	similarity	362891	362944	16.7	+	.	Target "Motif:rnd-5_family-616" 20 74
scaffold65|size510149	RepeatMasker	similarity	363934	363958	0.0	+	.	Target "Motif:(AGC)n" 1 25
scaffold65|size510149	RepeatMasker	similarity	367810	368121	2.9	+	.	Target "Motif:genome_5_5066" 1 307
scaffold65|size510149	RepeatMasker	similarity	368122	368435	24.8	+	.	Target "Motif:rnd-1_family-620" 1 311
scaffold65|size510149	RepeatMasker	similarity	368425	368932	3.1	+	.	Target "Motif:rnd-1_family-25" 1 486
scaffold65|size510149	RepeatMasker	similarity	368786	368951	22.5	-	.	Target "Motif:rnd-4_family-169" 85 246
scaffold65|size510149	RepeatMasker	similarity	368952	369001	8.7	+	.	Target "Motif:(GAA)n" 1 50
scaffold65|size510149	RepeatMasker	similarity	369002	369070	1.5	+	.	Target "Motif:rnd-1_family-91" 1 69
scaffold65|size510149	RepeatMasker	similarity	369147	369509	20.4	+	.	Target "Motif:rnd-1_family-338" 13 370
scaffold65|size510149	RepeatMasker	similarity	369508	369866	1.7	+	.	Target "Motif:genome_5_5066" 304 658
scaffold65|size510149	RepeatMasker	similarity	373259	373295	0.0	+	.	Target "Motif:genome_6_6142" 1 37
scaffold65|size510149	RepeatMasker	similarity	373323	373425	27.9	+	.	Target "Motif:(CT)n" 1 110
scaffold65|size510149	RepeatMasker	similarity	373462	373523	6.5	+	.	Target "Motif:genome_6_6142" 518 580
scaffold65|size510149	RepeatMasker	similarity	373524	373567	2.3	+	.	Target "Motif:(T)n" 1 44
scaffold65|size510149	RepeatMasker	similarity	377686	377798	10.0	+	.	Target "Motif:genome_9_21378" 455 564
scaffold65|size510149	RepeatMasker	similarity	381193	381231	21.7	+	.	Target "Motif:(GATGTC)n" 1 38
scaffold65|size510149	RepeatMasker	similarity	394181	396307	7.6	-	.	Target "Motif:rnd-5_family-1998" 920 3075
scaffold65|size510149	RepeatMasker	similarity	396377	397636	17.8	-	.	Target "Motif:rnd-1_family-253" 336 1608
scaffold65|size510149	RepeatMasker	similarity	397800	398211	22.7	-	.	Target "Motif:rnd-1_family-348" 9 250
scaffold65|size510149	RepeatMasker	similarity	398222	398297	23.7	-	.	Target "Motif:rnd-1_family-348" 2 77
scaffold65|size510149	RepeatMasker	similarity	398618	398873	13.3	-	.	Target "Motif:rnd-5_family-1998" 653 909
scaffold65|size510149	RepeatMasker	similarity	399713	400313	15.9	-	.	Target "Motif:rnd-5_family-1998" 23 653
scaffold65|size510149	RepeatMasker	similarity	400436	400606	23.2	+	.	Target "Motif:rnd-5_family-1463" 82 247
scaffold65|size510149	RepeatMasker	similarity	401063	401581	11.8	+	.	Target "Motif:rnd-5_family-2072" 1 525
scaffold65|size510149	RepeatMasker	similarity	401582	401704	21.3	+	.	Target "Motif:genome_3_21789" 1 129
scaffold65|size510149	RepeatMasker	similarity	401705	401723	21.3	-	.	Target "Motif:rnd-5_family-239" 224 340
scaffold65|size510149	RepeatMasker	similarity	401717	402055	24.6	+	.	Target "Motif:genome_3_21789" 74 397
scaffold65|size510149	RepeatMasker	similarity	402055	402087	0.0	+	.	Target "Motif:rnd-5_family-2072" 537 569
scaffold65|size510149	RepeatMasker	similarity	402087	402198	16.1	+	.	Target "Motif:genome_3_21789" 367 495
scaffold65|size510149	RepeatMasker	similarity	403034	403761	12.8	+	.	Target "Motif:rnd-5_family-2072" 577 1297
scaffold65|size510149	RepeatMasker	similarity	405424	405452	19.6	+	.	Target "Motif:(GGC)n" 1 29
scaffold65|size510149	RepeatMasker	similarity	412875	412996	35.8	+	.	Target "Motif:(GCT)n" 1 117
scaffold65|size510149	RepeatMasker	similarity	413159	413480	1.2	+	.	Target "Motif:genome_3_13440" 1 322
scaffold65|size510149	RepeatMasker	similarity	413931	414179	10.0	+	.	Target "Motif:genome_9_11612" 3 251
scaffold65|size510149	RepeatMasker	similarity	414182	414672	11.2	-	.	Target "Motif:scaffold9|size952703_(dbseq-nr_94)_[505032,511221]" 1 495
scaffold65|size510149	RepeatMasker	similarity	414673	414700	18.6	+	.	Target "Motif:scaffold64|size1002091_(dbseq-nr_604)_[830182,836649]" 479 504
scaffold65|size510149	RepeatMasker	similarity	414673	414749	9.1	+	.	Target "Motif:genome_9_11612" 355 431
scaffold65|size510149	RepeatMasker	similarity	414826	414892	20.0	-	.	Target "Motif:rnd-5_family-3106" 557 621
scaffold65|size510149	RepeatMasker	similarity	414844	415558	30.8	-	.	Target "Motif:rnd-5_family-2072" 570 1281
scaffold65|size510149	RepeatMasker	similarity	415963	416150	27.5	-	.	Target "Motif:rnd-5_family-2072" 49 230
scaffold65|size510149	RepeatMasker	similarity	416196	416365	25.6	+	.	Target "Motif:rnd-1_family-241" 171 336
scaffold65|size510149	RepeatMasker	similarity	416501	416666	21.5	-	.	Target "Motif:genome_2_13625" 340 505
scaffold65|size510149	RepeatMasker	similarity	416703	417185	6.0	+	.	Target "Motif:genome_11_5165" 1 502
scaffold65|size510149	RepeatMasker	similarity	417186	417251	9.8	+	.	Target "Motif:(CTTTGGCAGG)n" 1 66
scaffold65|size510149	RepeatMasker	similarity	417257	417353	0.0	+	.	Target "Motif:(CTGCCAAACC)n" 1 96
scaffold65|size510149	RepeatMasker	similarity	417354	417569	0.9	+	.	Target "Motif:genome_11_5165" 589 803
scaffold65|size510149	RepeatMasker	similarity	417571	417617	26.9	+	.	Target "Motif:rnd-4_family-98" 1283 1344
scaffold65|size510149	RepeatMasker	similarity	417618	418065	19.0	+	.	Target "Motif:rnd-1_family-399" 3 317
scaffold65|size510149	RepeatMasker	similarity	417697	419445	12.6	+	.	Target "Motif:rnd-1_family-235" 1 1114
scaffold65|size510149	RepeatMasker	similarity	418066	418336	26.9	+	.	Target "Motif:rnd-4_family-98" 1345 1706
scaffold65|size510149	RepeatMasker	similarity	419367	419574	17.2	-	.	Target "Motif:genome_2_13625" 1 199
scaffold65|size510149	RepeatMasker	similarity	419608	419756	16.9	-	.	Target "Motif:rnd-3_family-180" 318 460
scaffold65|size510149	RepeatMasker	similarity	420441	420782	3.4	-	.	Target "Motif:genome_7_18422" 1 334
scaffold65|size510149	RepeatMasker	similarity	420931	421012	17.8	+	.	Target "Motif:genome_10_2906" 441 514
scaffold65|size510149	RepeatMasker	similarity	420947	421020	23.0	-	.	Target "Motif:genome_11_5165" 498 580
scaffold65|size510149	RepeatMasker	similarity	430188	430260	17.8	+	.	Target "Motif:rnd-5_family-616" 1 76
scaffold65|size510149	RepeatMasker	similarity	430741	431025	19.4	+	.	Target "Motif:rnd-5_family-2850" 13 309
scaffold65|size510149	RepeatMasker	similarity	431094	431253	13.2	+	.	Target "Motif:genome_3_19411" 1 159
scaffold65|size510149	RepeatMasker	similarity	431232	431393	19.8	+	.	Target "Motif:genome_3_19411" 229 392
scaffold65|size510149	RepeatMasker	similarity	431490	431560	11.8	-	.	Target "Motif:rnd-1_family-91" 1 69
scaffold65|size510149	RepeatMasker	similarity	431562	432654	17.6	+	.	Target "Motif:(CTC)n" 1 1100
scaffold65|size510149	RepeatMasker	similarity	432803	433166	17.6	+	.	Target "Motif:(CTC)n" 1 365
scaffold65|size510149	RepeatMasker	similarity	433182	433347	22.5	+	.	Target "Motif:rnd-4_family-169" 85 245
scaffold65|size510149	RepeatMasker	similarity	433204	433498	13.4	+	.	Target "Motif:rnd-1_family-26" 1 324
scaffold65|size510149	RepeatMasker	similarity	436700	436728	19.9	+	.	Target "Motif:A-rich" 1 29
scaffold65|size510149	RepeatMasker	similarity	441028	441059	9.4	-	.	Target "Motif:rnd-5_family-1755" 8 39
scaffold65|size510149	RepeatMasker	similarity	450674	450715	14.4	+	.	Target "Motif:(TGGTT)n" 1 40
scaffold65|size510149	RepeatMasker	similarity	450782	450811	10.8	+	.	Target "Motif:(ATACC)n" 1 30
scaffold65|size510149	RepeatMasker	similarity	451761	451824	18.8	+	.	Target "Motif:rnd-1_family-613" 4 71
scaffold65|size510149	RepeatMasker	similarity	452035	452326	8.9	-	.	Target "Motif:genome_8_12029" 1 292
scaffold65|size510149	RepeatMasker	similarity	452521	452755	24.0	-	.	Target "Motif:genome_7_4419" 158 432
scaffold65|size510149	RepeatMasker	similarity	452813	453106	27.2	-	.	Target "Motif:genome_7_4419" 133 432
scaffold65|size510149	RepeatMasker	similarity	453121	453213	11.1	+	.	Target "Motif:rnd-5_family-3908" 69 162
scaffold65|size510149	RepeatMasker	similarity	453244	453340	18.1	+	.	Target "Motif:rnd-5_family-3908" 62 160
scaffold65|size510149	RepeatMasker	similarity	453766	453782	0.0	+	.	Target "Motif:(AAC)n" 1 17
scaffold65|size510149	RepeatMasker	similarity	454137	454617	9.2	+	.	Target "Motif:genome_2_13625" 1 474
scaffold65|size510149	RepeatMasker	similarity	457458	458236	21.2	-	.	Target "Motif:rnd-5_family-2349" 18 743
scaffold65|size510149	RepeatMasker	similarity	458942	463569	5.8	-	.	Target "Motif:scaffold133|size826974_(dbseq-nr_519)_[800995,807399]" 247 4959
scaffold65|size510149	RepeatMasker	similarity	463440	463830	18.6	+	.	Target "Motif:scaffold57|size959080_(dbseq-nr_623)_[153127,159601]" 52 417
scaffold65|size510149	RepeatMasker	similarity	463831	463868	8.4	+	.	Target "Motif:(GACCTT)n" 1 38
scaffold65|size510149	RepeatMasker	similarity	476169	476205	22.5	+	.	Target "Motif:A-rich" 1 38
scaffold65|size510149	RepeatMasker	similarity	479076	479117	19.1	-	.	Target "Motif:rnd-1_family-644" 623 664
scaffold65|size510149	RepeatMasker	similarity	480942	481681	0.0	+	.	Target "Motif:scaffold65|size510149_(dbseq-nr_120)_[483397,489887]" 1 740
scaffold65|size510149	RepeatMasker	similarity	481680	482526	0.1	+	.	Target "Motif:scaffold65|size510149_(dbseq-nr_120)_[483397,489887]" 5645 6491
scaffold65|size510149	RepeatMasker	similarity	482751	482934	30.9	+	.	Target "Motif:rnd-1_family-1047" 43 215
scaffold65|size510149	RepeatMasker	similarity	484243	484315	26.0	+	.	Target "Motif:rnd-1_family-650" 187 259
scaffold65|size510149	RepeatMasker	similarity	484781	486374	20.8	-	.	Target "Motif:rnd-5_family-243" 86 1670
scaffold65|size510149	RepeatMasker	similarity	486367	486455	11.5	+	.	Target "Motif:scaffold170|size558746_(dbseq-nr_246)_[277812,288266]" 7843 7942
scaffold65|size510149	RepeatMasker	similarity	486433	486822	2.3	+	.	Target "Motif:scaffold170|size558746_(dbseq-nr_246)_[277812,288266]" 8332 8721
scaffold65|size510149	RepeatMasker	similarity	486823	487815	22.8	-	.	Target "Motif:rnd-1_family-849" 43 1032
scaffold65|size510149	RepeatMasker	similarity	487828	488196	10.2	+	.	Target "Motif:rnd-5_family-244" 1 355
scaffold65|size510149	RepeatMasker	similarity	488205	488441	19.1	-	.	Target "Motif:genome_12_13613" 1 237
scaffold65|size510149	RepeatMasker	similarity	488466	488618	13.3	+	.	Target "Motif:rnd-5_family-786" 1 149
scaffold65|size510149	RepeatMasker	similarity	488619	488776	8.4	-	.	Target "Motif:genome_10_17896" 1521 1720
scaffold65|size510149	RepeatMasker	similarity	488777	489420	3.8	-	.	Target "Motif:genome_5_2387" 1 631
scaffold65|size510149	RepeatMasker	similarity	489421	489612	9.0	-	.	Target "Motif:genome_10_17896" 1242 1509
scaffold65|size510149	RepeatMasker	similarity	489934	490164	0.0	+	.	Target "Motif:(CA)n" 1 231
scaffold65|size510149	RepeatMasker	similarity	490165	491199	5.5	+	.	Target "Motif:rnd-1_family-941" 1 1060
scaffold65|size510149	RepeatMasker	similarity	490570	491652	5.5	-	.	Target "Motif:rnd-1_family-681" 1 1087
scaffold65|size510149	RepeatMasker	similarity	492173	492812	6.9	+	.	Target "Motif:rnd-1_family-941" 1038 1687
scaffold65|size510149	RepeatMasker	similarity	494121	494369	4.8	+	.	Target "Motif:rnd-1_family-850" 1 251
scaffold65|size510149	RepeatMasker	similarity	494370	494455	1.2	+	.	Target "Motif:(CA)n" 1 85
scaffold65|size510149	RepeatMasker	similarity	494476	494509	2.7	+	.	Target "Motif:rnd-1_family-941" 83 116
scaffold65|size510149	RepeatMasker	similarity	494510	496120	1.9	+	.	Target "Motif:scaffold3|size1191850_(dbseq-nr_493)_[266475,272942]" 1 1627
scaffold65|size510149	RepeatMasker	similarity	496089	496909	11.7	-	.	Target "Motif:scaffold133|size826974_(dbseq-nr_519)_[800995,807399]" 247 1068
scaffold65|size510149	RepeatMasker	similarity	496871	496960	13.7	+	.	Target "Motif:rnd-1_family-928" 1 82
scaffold65|size510149	RepeatMasker	similarity	496930	497245	19.2	+	.	Target "Motif:scaffold106|size273814_(dbseq-nr_642)_[52563,59017]" 113 416
scaffold65|size510149	RepeatMasker	similarity	497245	498692	18.1	-	.	Target "Motif:scaffold61|size850897_(dbseq-nr_469)_[557107,562633]" 1 1580
scaffold65|size510149	RepeatMasker	similarity	498711	498773	19.2	+	.	Target "Motif:(TTGTTGC)n" 1 62
scaffold65|size510149	RepeatMasker	similarity	499915	500357	12.6	-	.	Target "Motif:genome_1_6799" 1 432
scaffold65|size510149	RepeatMasker	similarity	500559	500674	17.7	-	.	Target "Motif:rnd-4_family-406" 1 114
scaffold65|size510149	RepeatMasker	similarity	500676	500767	16.6	+	.	Target "Motif:rnd-1_family-928" 4 83
scaffold65|size510149	RepeatMasker	similarity	500710	502062	17.5	+	.	Target "Motif:scaffold9|size952703_(dbseq-nr_94)_[283613,290091]" 129 1510
scaffold660|size73727	RepeatMasker	similarity	8	334	12.1	+	.	Target "Motif:genome_6_10615" 200 517
scaffold660|size73727	RepeatMasker	similarity	337	675	12.3	+	.	Target "Motif:genome_6_12161" 231 566
scaffold660|size73727	RepeatMasker	similarity	793	1512	1.3	-	.	Target "Motif:genome_10_3983" 270 983
scaffold660|size73727	RepeatMasker	similarity	1513	2138	5.3	-	.	Target "Motif:genome_5_2387" 1 631
scaffold660|size73727	RepeatMasker	similarity	2139	2419	2.2	-	.	Target "Motif:genome_10_3983" 1 272
scaffold660|size73727	RepeatMasker	similarity	7124	7159	2.8	+	.	Target "Motif:genome_7_180890-9]2" 1 39
scaffold660|size73727	RepeatMasker	similarity	7169	7235	7.5	+	.	Target "Motif:genome_1_9665" 1 67
scaffold660|size73727	RepeatMasker	similarity	7246	7552	9.5	+	.	Target "Motif:genome_1_9665" 242 580
scaffold660|size73727	RepeatMasker	similarity	7579	7655	4.0	+	.	Target "Motif:genome_7_10266" 1 75
scaffold660|size73727	RepeatMasker	similarity	7656	8123	1.7	-	.	Target "Motif:genome_3_9293" 1 475
scaffold660|size73727	RepeatMasker	similarity	8124	8572	9.0	+	.	Target "Motif:genome_7_10266" 74 520
scaffold660|size73727	RepeatMasker	similarity	8591	8711	4.1	-	.	Target "Motif:rnd-1_family-463" 352 473
scaffold660|size73727	RepeatMasker	similarity	8716	9179	5.6	+	.	Target "Motif:genome_1_3735" 1 465
scaffold660|size73727	RepeatMasker	similarity	9231	9696	9.3	+	.	Target "Motif:rnd-1_family-440" 138 604
scaffold660|size73727	RepeatMasker	similarity	10450	10808	13.0	-	.	Target "Motif:rnd-1_family-333" 1 366
scaffold660|size73727	RepeatMasker	similarity	10810	10874	6.5	+	.	Target "Motif:genome_7_180890-9]2" 67 127
scaffold660|size73727	RepeatMasker	similarity	10875	11305	4.4	+	.	Target "Motif:genome_7_8590" 1 431
scaffold660|size73727	RepeatMasker	similarity	11345	11381	4.5	-	.	Target "Motif:genome_1_17731" 581 615
scaffold660|size73727	RepeatMasker	similarity	11382	11605	9.8	+	.	Target "Motif:genome_1_6799" 1 231
scaffold660|size73727	RepeatMasker	similarity	11653	11988	25.9	-	.	Target "Motif:rnd-1_family-786" 4 341
scaffold660|size73727	RepeatMasker	similarity	12086	12251	23.4	+	.	Target "Motif:rnd-5_family-766" 174 342
scaffold660|size73727	RepeatMasker	similarity	12491	13077	31.1	-	.	Target "Motif:rnd-1_family-207" 5 552
scaffold660|size73727	RepeatMasker	similarity	12926	13130	36.5	+	.	Target "Motif:rnd-1_family-787" 2 206
scaffold660|size73727	RepeatMasker	similarity	13520	13738	12.0	+	.	Target "Motif:genome_1_6799" 219 435
scaffold660|size73727	RepeatMasker	similarity	13739	14191	12.2	-	.	Target "Motif:genome_1_17731" 137 580
scaffold660|size73727	RepeatMasker	similarity	14269	14397	11.6	-	.	Target "Motif:genome_1_17731" 1 131
scaffold660|size73727	RepeatMasker	similarity	14398	14998	8.5	+	.	Target "Motif:genome_7_180890-9]2" 174 752
scaffold660|size73727	RepeatMasker	similarity	14999	15137	0.7	+	.	Target "Motif:(GA)n" 1 139
scaffold660|size73727	RepeatMasker	similarity	15138	15380	8.5	+	.	Target "Motif:genome_7_180890-9]2" 753 952
scaffold660|size73727	RepeatMasker	similarity	15440	15512	10.5	-	.	Target "Motif:rnd-1_family-91" 1 69
scaffold660|size73727	RepeatMasker	similarity	15580	15799	20.2	-	.	Target "Motif:rnd-1_family-17" 298 547
scaffold660|size73727	RepeatMasker	similarity	15798	16001	15.0	+	.	Target "Motif:rnd-1_family-84" 548 654
scaffold660|size73727	RepeatMasker	similarity	16054	16622	14.2	-	.	Target "Motif:genome_2_5130" 1 565
scaffold660|size73727	RepeatMasker	similarity	16625	17141	10.1	-	.	Target "Motif:genome_11_20665" 759 1282
scaffold660|size73727	RepeatMasker	similarity	17230	17310	13.6	+	.	Target "Motif:rnd-5_family-6096" 1 81
scaffold660|size73727	RepeatMasker	similarity	17505	17826	10.6	-	.	Target "Motif:genome_1_1202" 1 334
scaffold660|size73727	RepeatMasker	similarity	17827	18294	9.7	+	.	Target "Motif:rnd-5_family-6096" 352 817
scaffold660|size73727	RepeatMasker	similarity	18301	18595	7.2	-	.	Target "Motif:genome_11_20665" 1 293
scaffold660|size73727	RepeatMasker	similarity	18596	18699	12.7	+	.	Target "Motif:rnd-1_family-26" 213 324
scaffold660|size73727	RepeatMasker	similarity	18737	18781	13.3	-	.	Target "Motif:genome_6_9300" 1178 1222
scaffold660|size73727	RepeatMasker	similarity	18851	19135	17.8	+	.	Target "Motif:rnd-5_family-2837" 2 285
scaffold660|size73727	RepeatMasker	similarity	20177	20274	19.2	+	.	Target "Motif:(AATTATA)n" 1 93
scaffold660|size73727	RepeatMasker	similarity	20395	20833	8.2	+	.	Target "Motif:genome_7_4419" 1 515
scaffold660|size73727	RepeatMasker	similarity	21601	22429	11.5	+	.	Target "Motif:rnd-1_family-601" 3 837
scaffold660|size73727	RepeatMasker	similarity	22548	22622	4.0	+	.	Target "Motif:rnd-1_family-574" 1054 1130
scaffold660|size73727	RepeatMasker	similarity	23323	23396	14.5	+	.	Target "Motif:(ACA)n" 1 69
scaffold660|size73727	RepeatMasker	similarity	23397	23703	12.1	-	.	Target "Motif:genome_12_5761" 895 1202
scaffold660|size73727	RepeatMasker	similarity	26664	26841	2.2	-	.	Target "Motif:rnd-5_family-5189" 578 755
scaffold660|size73727	RepeatMasker	similarity	26848	26921	17.8	-	.	Target "Motif:genome_11_152310" 110 182
scaffold660|size73727	RepeatMasker	similarity	26857	27011	4.9	-	.	Target "Motif:rnd-5_family-619" 111 210
scaffold660|size73727	RepeatMasker	similarity	26915	27038	19.8	+	.	Target "Motif:rnd-5_family-413" 820 940
scaffold660|size73727	RepeatMasker	similarity	27039	27292	3.5	-	.	Target "Motif:rnd-5_family-5189" 135 556
scaffold660|size73727	RepeatMasker	similarity	27592	28000	1.7	-	.	Target "Motif:genome_1_4458" 1 405
scaffold660|size73727	RepeatMasker	similarity	33668	33754	18.2	+	.	Target "Motif:rnd-5_family-2191" 1998 2088
scaffold660|size73727	RepeatMasker	similarity	34765	36421	31.9	+	.	Target "Motif:scaffold312|size187761_(dbseq-nr_665)_[118269,124269]" 1 1808
scaffold660|size73727	RepeatMasker	similarity	36625	37223	27.9	+	.	Target "Motif:scaffold312|size187761_(dbseq-nr_665)_[118269,124269]" 2025 2611
scaffold660|size73727	RepeatMasker	similarity	37297	37949	29.1	+	.	Target "Motif:scaffold312|size187761_(dbseq-nr_665)_[118269,124269]" 2013 2653
scaffold660|size73727	RepeatMasker	similarity	38958	39199	27.4	+	.	Target "Motif:scaffold312|size187761_(dbseq-nr_665)_[118269,124269]" 2641 2885
scaffold660|size73727	RepeatMasker	similarity	39397	39610	18.5	-	.	Target "Motif:rnd-1_family-185" 47 270
scaffold660|size73727	RepeatMasker	similarity	39727	39905	24.6	-	.	Target "Motif:rnd-4_family-169" 1123 1196
scaffold660|size73727	RepeatMasker	similarity	39906	40280	25.1	+	.	Target "Motif:rnd-1_family-178" 4 384
scaffold660|size73727	RepeatMasker	similarity	40281	42316	24.6	-	.	Target "Motif:rnd-4_family-169" 277 1122
scaffold660|size73727	RepeatMasker	similarity	41940	42318	26.4	+	.	Target "Motif:rnd-1_family-178" 5 392
scaffold660|size73727	RepeatMasker	similarity	42249	42329	18.5	-	.	Target "Motif:rnd-1_family-87" 104 188
scaffold660|size73727	RepeatMasker	similarity	42327	42467	14.2	+	.	Target "Motif:rnd-1_family-755" 2 142
scaffold660|size73727	RepeatMasker	similarity	42453	42809	11.2	+	.	Target "Motif:rnd-1_family-1223" 1 361
scaffold660|size73727	RepeatMasker	similarity	42815	43007	23.9	+	.	Target "Motif:rnd-1_family-213" 187 353
scaffold660|size73727	RepeatMasker	similarity	43012	43482	20.0	+	.	Target "Motif:rnd-1_family-37" 5464 5853
scaffold660|size73727	RepeatMasker	similarity	44020	47758	29.2	+	.	Target "Motif:rnd-1_family-482" 61 3467
scaffold660|size73727	RepeatMasker	similarity	47843	47936	14.4	-	.	Target "Motif:rnd-1_family-738" 260 353
scaffold660|size73727	RepeatMasker	similarity	51723	52277	10.2	+	.	Target "Motif:rnd-1_family-382" 117 666
scaffold660|size73727	RepeatMasker	similarity	52194	52510	18.1	-	.	Target "Motif:rnd-1_family-701" 363 664
scaffold660|size73727	RepeatMasker	similarity	52510	53468	5.2	+	.	Target "Motif:genome_7_155710-9]4" 3 954
scaffold660|size73727	RepeatMasker	similarity	53467	53598	16.4	-	.	Target "Motif:rnd-1_family-701" 239 367
scaffold660|size73727	RepeatMasker	similarity	53498	54604	10.2	+	.	Target "Motif:rnd-1_family-842" 1 524
scaffold660|size73727	RepeatMasker	similarity	54605	54709	13.4	-	.	Target "Motif:rnd-1_family-1162" 8 121
scaffold660|size73727	RepeatMasker	similarity	54710	55296	10.2	+	.	Target "Motif:rnd-1_family-842" 525 802
scaffold660|size73727	RepeatMasker	similarity	55296	55439	17.5	+	.	Target "Motif:rnd-1_family-611" 420 562
scaffold660|size73727	RepeatMasker	similarity	55499	56269	22.7	-	.	Target "Motif:rnd-4_family-169" 40 842
scaffold660|size73727	RepeatMasker	similarity	56793	56948	10.9	-	.	Target "Motif:rnd-5_family-566" 1 156
scaffold660|size73727	RepeatMasker	similarity	56972	57074	20.0	-	.	Target "Motif:rnd-4_family-237" 164 264
scaffold660|size73727	RepeatMasker	similarity	57076	57355	11.8	-	.	Target "Motif:genome_8_12029" 1 291
scaffold660|size73727	RepeatMasker	similarity	57356	57512	20.1	-	.	Target "Motif:rnd-4_family-237" 22 171
scaffold660|size73727	RepeatMasker	similarity	57603	57807	6.3	+	.	Target "Motif:genome_1_8676" 3 211
scaffold660|size73727	RepeatMasker	similarity	57803	59863	7.3	-	.	Target "Motif:rnd-4_family-212" 12 1978
scaffold660|size73727	RepeatMasker	similarity	58144	60054	5.6	+	.	Target "Motif:rnd-1_family-111" 1 1338
scaffold660|size73727	RepeatMasker	similarity	59948	60136	5.3	-	.	Target "Motif:rnd-1_family-521" 170 357
scaffold660|size73727	RepeatMasker	similarity	60196	60483	13.6	+	.	Target "Motif:rnd-1_family-509" 7 293
scaffold660|size73727	RepeatMasker	similarity	60601	61515	14.1	+	.	Target "Motif:rnd-1_family-509" 1 1105
scaffold660|size73727	RepeatMasker	similarity	61639	62116	8.4	-	.	Target "Motif:rnd-1_family-911" 1 481
scaffold660|size73727	RepeatMasker	similarity	62476	62510	11.1	+	.	Target "Motif:(TGACA)n" 1 32
scaffold660|size73727	RepeatMasker	similarity	62535	62748	25.9	-	.	Target "Motif:rnd-1_family-594" 1 210
scaffold660|size73727	RepeatMasker	similarity	62741	62806	7.6	+	.	Target "Motif:genome_1_8676" 202 267
scaffold660|size73727	RepeatMasker	similarity	63351	63397	10.6	-	.	Target "Motif:rnd-1_family-130" 3 57
scaffold660|size73727	RepeatMasker	similarity	63365	63680	13.7	-	.	Target "Motif:rnd-1_family-26" 1 324
scaffold660|size73727	RepeatMasker	similarity	63536	63681	11.5	+	.	Target "Motif:rnd-2_family-88" 775 920
scaffold660|size73727	RepeatMasker	similarity	63682	63723	2.4	+	.	Target "Motif:(GGAGAA)n" 1 42
scaffold660|size73727	RepeatMasker	similarity	63724	63770	11.5	+	.	Target "Motif:rnd-2_family-88" 921 972
scaffold660|size73727	RepeatMasker	similarity	63743	63774	3.1	+	.	Target "Motif:rnd-1_family-1270" 11 42
scaffold660|size73727	RepeatMasker	similarity	63859	63904	13.7	-	.	Target "Motif:rnd-1_family-30" 533 577
scaffold660|size73727	RepeatMasker	similarity	63905	64044	10.3	+	.	Target "Motif:(TTC)n" 1 141
scaffold660|size73727	RepeatMasker	similarity	64045	64608	13.7	-	.	Target "Motif:rnd-1_family-30" 2 532
scaffold660|size73727	RepeatMasker	similarity	64757	65333	2.8	+	.	Target "Motif:genome_9_61660-9]2" 2 591
scaffold660|size73727	RepeatMasker	similarity	67802	67822	0.0	+	.	Target "Motif:(TTG)n" 1 22
scaffold661|size36887	RepeatMasker	similarity	6	123	4.2	+	.	Target "Motif:rnd-1_family-27" 1 99
scaffold661|size36887	RepeatMasker	similarity	17	857	6.1	-	.	Target "Motif:rnd-1_family-24" 5 118
scaffold661|size36887	RepeatMasker	similarity	858	978	5.5	+	.	Target "Motif:rnd-1_family-27" 1 97
scaffold661|size36887	RepeatMasker	similarity	973	1121	7.3	+	.	Target "Motif:rnd-1_family-27" 1 112
scaffold661|size36887	RepeatMasker	similarity	1122	1153	6.1	-	.	Target "Motif:rnd-1_family-24" 1 4
scaffold661|size36887	RepeatMasker	similarity	1158	1232	10.7	-	.	Target "Motif:rnd-5_family-2086" 949 1024
scaffold661|size36887	RepeatMasker	similarity	1217	1381	2.8	+	.	Target "Motif:rnd-1_family-27" 1 112
scaffold661|size36887	RepeatMasker	similarity	1277	2026	4.4	-	.	Target "Motif:rnd-1_family-24" 6 118
scaffold661|size36887	RepeatMasker	similarity	2027	2148	6.6	+	.	Target "Motif:rnd-1_family-27" 1 97
scaffold661|size36887	RepeatMasker	similarity	2143	2291	8.3	+	.	Target "Motif:rnd-1_family-27" 1 112
scaffold661|size36887	RepeatMasker	similarity	2292	2323	4.4	-	.	Target "Motif:rnd-1_family-24" 1 5
scaffold661|size36887	RepeatMasker	similarity	2328	2402	10.7	-	.	Target "Motif:rnd-5_family-2086" 949 1024
scaffold661|size36887	RepeatMasker	similarity	2387	2551	2.4	+	.	Target "Motif:rnd-1_family-27" 1 112
scaffold661|size36887	RepeatMasker	similarity	2447	2723	4.2	-	.	Target "Motif:rnd-1_family-24" 1 118
scaffold661|size36887	RepeatMasker	similarity	2623	2736	19.3	+	.	Target "Motif:rnd-1_family-34" 1 118
scaffold661|size36887	RepeatMasker	similarity	2725	2752	3.6	+	.	Target "Motif:rnd-1_family-35" 506 533
scaffold661|size36887	RepeatMasker	similarity	2750	2869	19.6	-	.	Target "Motif:rnd-5_family-2086" 887 1020
scaffold661|size36887	RepeatMasker	similarity	2770	3048	12.1	+	.	Target "Motif:rnd-1_family-51" 263 676
scaffold661|size36887	RepeatMasker	similarity	3057	3125	4.3	+	.	Target "Motif:rnd-1_family-91" 1 69
scaffold661|size36887	RepeatMasker	similarity	3097	3129	0.0	+	.	Target "Motif:rnd-1_family-1270" 11 43
scaffold661|size36887	RepeatMasker	similarity	5343	5405	4.8	+	.	Target "Motif:rnd-5_family-689" 1 62
scaffold661|size36887	RepeatMasker	similarity	5405	5488	3.3	-	.	Target "Motif:rnd-1_family-91" 1 68
scaffold661|size36887	RepeatMasker	similarity	5489	5599	11.0	+	.	Target "Motif:(TCTCCT)n" 1 111
scaffold661|size36887	RepeatMasker	similarity	5602	5768	26.2	+	.	Target "Motif:rnd-1_family-85" 48 212
scaffold661|size36887	RepeatMasker	similarity	5621	6124	6.8	-	.	Target "Motif:rnd-1_family-30" 1 533
scaffold661|size36887	RepeatMasker	similarity	6128	6568	6.8	+	.	Target "Motif:rnd-5_family-689" 67 508
scaffold661|size36887	RepeatMasker	similarity	6569	6756	14.0	+	.	Target "Motif:rnd-5_family-2929" 330 515
scaffold661|size36887	RepeatMasker	similarity	7209	7472	21.4	-	.	Target "Motif:genome_4_2290" 712 996
scaffold661|size36887	RepeatMasker	similarity	7363	7704	17.1	+	.	Target "Motif:genome_4_2290" 439 826
scaffold661|size36887	RepeatMasker	similarity	7775	10197	5.2	-	.	Target "Motif:scaffold57|size959080_(dbseq-nr_623)_[193678,200055]" 3943 6378
scaffold661|size36887	RepeatMasker	similarity	10196	13320	5.4	-	.	Target "Motif:scaffold7|size730406_(dbseq-nr_160)_[96026,102513]" 52 3173
scaffold661|size36887	RepeatMasker	similarity	13464	13601	25.2	+	.	Target "Motif:genome_4_2290" 855 996
scaffold661|size36887	RepeatMasker	similarity	13650	14151	15.0	+	.	Target "Motif:rnd-5_family-690" 383 895
scaffold661|size36887	RepeatMasker	similarity	14154	14215	16.1	+	.	Target "Motif:rnd-1_family-1" 1304 1365
scaffold661|size36887	RepeatMasker	similarity	14226	14431	5.5	+	.	Target "Motif:genome_7_16350" 1 205
scaffold661|size36887	RepeatMasker	similarity	14451	14500	14.3	+	.	Target "Motif:genome_1_15599" 2 50
scaffold661|size36887	RepeatMasker	similarity	14512	14600	11.9	-	.	Target "Motif:rnd-1_family-398" 111 201
scaffold661|size36887	RepeatMasker	similarity	14655	15241	25.6	+	.	Target "Motif:rnd-1_family-974" 4 523
scaffold661|size36887	RepeatMasker	similarity	15238	15351	12.7	-	.	Target "Motif:rnd-1_family-798" 337 446
scaffold661|size36887	RepeatMasker	similarity	15326	15376	14.0	+	.	Target "Motif:genome_1_8676" 52 101
scaffold661|size36887	RepeatMasker	similarity	15387	18281	16.5	+	.	Target "Motif:rnd-1_family-304" 1 2188
scaffold661|size36887	RepeatMasker	similarity	18461	19888	22.8	-	.	Target "Motif:rnd-1_family-328" 10 1413
scaffold661|size36887	RepeatMasker	similarity	19957	20121	11.7	+	.	Target "Motif:genome_3_13960" 126 280
scaffold661|size36887	RepeatMasker	similarity	20335	21315	13.8	-	.	Target "Motif:rnd-1_family-1197" 1 1045
scaffold661|size36887	RepeatMasker	similarity	21357	21828	12.8	+	.	Target "Motif:rnd-5_family-3092" 2 504
scaffold661|size36887	RepeatMasker	similarity	21820	21885	18.7	+	.	Target "Motif:rnd-5_family-4207" 588 659
scaffold661|size36887	RepeatMasker	similarity	21880	21986	21.9	-	.	Target "Motif:rnd-4_family-545" 1997 2086
scaffold661|size36887	RepeatMasker	similarity	21891	22011	26.7	+	.	Target "Motif:rnd-1_family-1" 3668 3771
scaffold661|size36887	RepeatMasker	similarity	22087	22327	28.3	-	.	Target "Motif:rnd-1_family-1174" 59 299
scaffold661|size36887	RepeatMasker	similarity	22339	22669	31.2	-	.	Target "Motif:rnd-1_family-280" 891 1222
scaffold661|size36887	RepeatMasker	similarity	22696	23379	22.4	-	.	Target "Motif:rnd-1_family-274" 114 837
scaffold661|size36887	RepeatMasker	similarity	23838	23931	26.7	+	.	Target "Motif:rnd-1_family-1" 12465 12714
scaffold661|size36887	RepeatMasker	similarity	23932	24078	24.3	-	.	Target "Motif:rnd-4_family-545" 2 151
scaffold661|size36887	RepeatMasker	similarity	24122	24775	10.0	-	.	Target "Motif:genome_11_4629" 1 672
scaffold661|size36887	RepeatMasker	similarity	25899	26103	33.4	+	.	Target "Motif:rnd-1_family-953" 348 550
scaffold665|size55293	RepeatMasker	similarity	6	90	23.5	+	.	Target "Motif:rnd-1_family-207" 437 521
scaffold665|size55293	RepeatMasker	similarity	279	567	26.7	-	.	Target "Motif:rnd-5_family-766" 171 472
scaffold665|size55293	RepeatMasker	similarity	671	1018	26.9	+	.	Target "Motif:rnd-5_family-2469" 91 431
scaffold665|size55293	RepeatMasker	similarity	1040	1237	20.8	-	.	Target "Motif:genome_9_1663" 1 229
scaffold665|size55293	RepeatMasker	similarity	1253	1386	25.9	-	.	Target "Motif:scaffold171|size496807_(dbseq-nr_295)_[215868,222163]" 2147 2283
scaffold665|size55293	RepeatMasker	similarity	1412	1616	25.2	-	.	Target "Motif:rnd-5_family-2219" 22 248
scaffold665|size55293	RepeatMasker	similarity	1747	1885	34.5	+	.	Target "Motif:rnd-1_family-833" 502 640
scaffold665|size55293	RepeatMasker	similarity	3964	4022	20.3	+	.	Target "Motif:scaffold170|size558746_(dbseq-nr_246)_[277812,288266]" 7867 7927
scaffold665|size55293	RepeatMasker	similarity	5328	5499	28.5	-	.	Target "Motif:rnd-1_family-207" 344 517
scaffold665|size55293	RepeatMasker	similarity	5554	6354	21.1	-	.	Target "Motif:rnd-3_family-211" 1 793
scaffold665|size55293	RepeatMasker	similarity	6369	6550	24.2	+	.	Target "Motif:genome_3_18267" 247 429
scaffold665|size55293	RepeatMasker	similarity	6452	6562	24.5	-	.	Target "Motif:genome_1_1584" 60 171
scaffold665|size55293	RepeatMasker	similarity	6606	7080	17.6	-	.	Target "Motif:rnd-5_family-3092" 2 504
scaffold665|size55293	RepeatMasker	similarity	7127	8193	20.2	+	.	Target "Motif:rnd-1_family-1197" 1 1080
scaffold665|size55293	RepeatMasker	similarity	8254	8455	17.3	+	.	Target "Motif:genome_4_3227" 510 740
scaffold665|size55293	RepeatMasker	similarity	8505	8602	16.3	+	.	Target "Motif:scaffold29|size1339158_(dbseq-nr_696)_[1205746,1212113]" 2743 2841
scaffold665|size55293	RepeatMasker	similarity	8873	10319	32.3	-	.	Target "Motif:scaffold312|size187761_(dbseq-nr_665)_[118269,124269]" 3864 5401
scaffold665|size55293	RepeatMasker	similarity	10441	10855	32.8	-	.	Target "Motif:scaffold312|size187761_(dbseq-nr_665)_[118269,124269]" 2967 3381
scaffold665|size55293	RepeatMasker	similarity	10860	11101	22.5	-	.	Target "Motif:rnd-1_family-127" 570 734
scaffold665|size55293	RepeatMasker	similarity	11101	11481	18.6	-	.	Target "Motif:rnd-1_family-127" 1 352
scaffold665|size55293	RepeatMasker	similarity	11739	12041	26.1	+	.	Target "Motif:rnd-1_family-693" 1 304
scaffold665|size55293	RepeatMasker	similarity	12064	12559	14.2	+	.	Target "Motif:genome_11_89010-9]2" 11 479
scaffold665|size55293	RepeatMasker	similarity	12583	12692	25.2	+	.	Target "Motif:rnd-1_family-944" 171 279
scaffold665|size55293	RepeatMasker	similarity	12782	12830	18.4	-	.	Target "Motif:genome_11_11344" 31 79
scaffold665|size55293	RepeatMasker	similarity	12839	13379	22.5	+	.	Target "Motif:genome_11_179890-9]4" 1 519
scaffold665|size55293	RepeatMasker	similarity	13467	13954	8.2	+	.	Target "Motif:genome_2_13648" 1 498
scaffold665|size55293	RepeatMasker	similarity	13984	14423	5.7	+	.	Target "Motif:rnd-1_family-241" 1 455
scaffold665|size55293	RepeatMasker	similarity	14528	14842	11.5	+	.	Target "Motif:genome_2_5130" 1 326
scaffold665|size55293	RepeatMasker	similarity	16078	16229	24.1	+	.	Target "Motif:rnd-1_family-851" 881 1033
scaffold665|size55293	RepeatMasker	similarity	18453	18563	22.5	+	.	Target "Motif:genome_2_5130" 453 565
scaffold665|size55293	RepeatMasker	similarity	18604	18679	2.6	-	.	Target "Motif:rnd-1_family-886" 2846 2921
scaffold665|size55293	RepeatMasker	similarity	18877	18936	17.6	-	.	Target "Motif:rnd-4_family-390" 3 60
scaffold665|size55293	RepeatMasker	similarity	24801	25142	3.5	-	.	Target "Motif:genome_10_22051" 1 344
scaffold665|size55293	RepeatMasker	similarity	25175	25380	5.9	+	.	Target "Motif:genome_11_179890-9]4" 1 210
scaffold665|size55293	RepeatMasker	similarity	27037	27106	28.2	+	.	Target "Motif:(ATTATTA)n" 1 71
scaffold665|size55293	RepeatMasker	similarity	28736	28867	18.9	+	.	Target "Motif:genome_11_179890-9]4" 387 519
scaffold665|size55293	RepeatMasker	similarity	30517	30892	10.2	+	.	Target "Motif:genome_6_15486" 1 385
scaffold665|size55293	RepeatMasker	similarity	30524	30954	24.1	-	.	Target "Motif:genome_2_10548" 1 478
scaffold665|size55293	RepeatMasker	similarity	32447	33117	13.7	-	.	Target "Motif:genome_10_2458" 1 661
scaffold665|size55293	RepeatMasker	similarity	33218	33404	24.7	-	.	Target "Motif:rnd-5_family-4502" 6 195
scaffold665|size55293	RepeatMasker	similarity	36680	36703	8.8	+	.	Target "Motif:(CCTA)n" 1 25
scaffold665|size55293	RepeatMasker	similarity	39680	40393	7.6	-	.	Target "Motif:genome_12_5761" 825 1590
scaffold665|size55293	RepeatMasker	similarity	40432	40493	20.0	+	.	Target "Motif:rnd-1_family-314" 158 217
scaffold665|size55293	RepeatMasker	similarity	40517	40625	9.2	-	.	Target "Motif:rnd-1_family-789" 1 140
scaffold665|size55293	RepeatMasker	similarity	40770	40793	4.3	+	.	Target "Motif:(CAATA)n" 1 26
scaffold665|size55293	RepeatMasker	similarity	40837	40910	18.9	+	.	Target "Motif:rnd-1_family-907" 53 126
scaffold665|size55293	RepeatMasker	similarity	41013	41266	4.3	-	.	Target "Motif:genome_12_5761" 1 255
scaffold665|size55293	RepeatMasker	similarity	42103	42364	22.4	-	.	Target "Motif:rnd-5_family-2349" 505 738
scaffold665|size55293	RepeatMasker	similarity	42488	42576	5.9	+	.	Target "Motif:rnd-1_family-777" 1 92
scaffold665|size55293	RepeatMasker	similarity	42577	46154	11.7	+	.	Target "Motif:rnd-1_family-184" 4 3559
scaffold665|size55293	RepeatMasker	similarity	46162	46544	30.4	-	.	Target "Motif:rnd-5_family-139" 298 681
scaffold665|size55293	RepeatMasker	similarity	46212	46737	27.2	+	.	Target "Motif:rnd-5_family-356" 471 1822
scaffold665|size55293	RepeatMasker	similarity	46738	47752	24.5	-	.	Target "Motif:rnd-5_family-139" 1 1009
scaffold665|size55293	RepeatMasker	similarity	48088	48180	16.1	-	.	Target "Motif:rnd-5_family-2349" 21 114
scaffold665|size55293	RepeatMasker	similarity	48769	48898	30.0	+	.	Target "Motif:rnd-5_family-1218" 568 701
scaffold665|size55293	RepeatMasker	similarity	49100	49164	18.5	+	.	Target "Motif:rnd-4_family-237" 24 97
scaffold665|size55293	RepeatMasker	similarity	49112	49181	28.6	+	.	Target "Motif:genome_1_159620-9]7" 1 70
scaffold665|size55293	RepeatMasker	similarity	49182	50740	6.2	-	.	Target "Motif:rnd-5_family-484" 1 1773
scaffold665|size55293	RepeatMasker	similarity	50738	51300	31.6	-	.	Target "Motif:rnd-1_family-303" 20 567
scaffold665|size55293	RepeatMasker	similarity	51313	51564	5.6	-	.	Target "Motif:rnd-5_family-376" 1 254
scaffold665|size55293	RepeatMasker	similarity	51565	51696	29.2	+	.	Target "Motif:rnd-1_family-896" 177 369
scaffold665|size55293	RepeatMasker	similarity	52021	52168	25.5	+	.	Target "Motif:rnd-1_family-896" 737 884
scaffold665|size55293	RepeatMasker	similarity	52169	52976	8.6	-	.	Target "Motif:rnd-5_family-483" 113 934
scaffold665|size55293	RepeatMasker	similarity	53029	53551	22.9	+	.	Target "Motif:rnd-1_family-1038" 14 497
scaffold665|size55293	RepeatMasker	similarity	53668	53960	16.4	+	.	Target "Motif:rnd-1_family-1038" 502 800
scaffold665|size55293	RepeatMasker	similarity	53964	55457	12.5	-	.	Target "Motif:rnd-5_family-482" 817 2305
scaffold669|size36436	RepeatMasker	similarity	24	88	15.4	+	.	Target "Motif:rnd-1_family-81" 103 169
scaffold669|size36436	RepeatMasker	similarity	51	226	14.9	-	.	Target "Motif:rnd-1_family-26" 124 316
scaffold669|size36436	RepeatMasker	similarity	227	251	26.0	-	.	Target "Motif:rnd-4_family-169" 225 249
scaffold669|size36436	RepeatMasker	similarity	252	486	0.0	+	.	Target "Motif:(T)n" 1 235
scaffold669|size36436	RepeatMasker	similarity	487	610	14.9	-	.	Target "Motif:rnd-1_family-26" 2 123
scaffold669|size36436	RepeatMasker	similarity	611	630	26.0	-	.	Target "Motif:rnd-4_family-169" 87 224
scaffold669|size36436	RepeatMasker	similarity	613	1547	7.5	+	.	Target "Motif:rnd-1_family-105" 1 952
scaffold669|size36436	RepeatMasker	similarity	1564	1644	16.2	-	.	Target "Motif:rnd-1_family-976" 267 347
scaffold669|size36436	RepeatMasker	similarity	1570	1697	28.5	-	.	Target "Motif:genome_10_9079" 862 997
scaffold669|size36436	RepeatMasker	similarity	1662	1697	7.5	+	.	Target "Motif:rnd-5_family-3227" 3 86
scaffold669|size36436	RepeatMasker	similarity	1698	1854	14.0	+	.	Target "Motif:rnd-1_family-1272" 1 157
scaffold669|size36436	RepeatMasker	similarity	1855	1931	7.5	+	.	Target "Motif:rnd-5_family-3227" 87 273
scaffold669|size36436	RepeatMasker	similarity	3005	3093	7.1	+	.	Target "Motif:rnd-1_family-117" 3 56
scaffold669|size36436	RepeatMasker	similarity	3094	3167	20.3	+	.	Target "Motif:rnd-5_family-6001" 1281 1355
scaffold669|size36436	RepeatMasker	similarity	3179	3571	18.8	-	.	Target "Motif:rnd-4_family-1649" 286 703
scaffold669|size36436	RepeatMasker	similarity	3327	3606	19.5	+	.	Target "Motif:rnd-1_family-29" 6 266
scaffold669|size36436	RepeatMasker	similarity	3586	3819	8.6	+	.	Target "Motif:rnd-1_family-369" 1 240
scaffold669|size36436	RepeatMasker	similarity	3824	3860	8.8	+	.	Target "Motif:(ATTA)n" 1 37
scaffold669|size36436	RepeatMasker	similarity	3873	4927	4.8	+	.	Target "Motif:rnd-1_family-369" 238 1289
scaffold669|size36436	RepeatMasker	similarity	7296	11520	2.2	-	.	Target "Motif:scaffold47|size554194_(dbseq-nr_186)_[432836,439198]" 1 6363
scaffold669|size36436	RepeatMasker	similarity	11521	12496	11.1	-	.	Target "Motif:genome_7_155710-9]4" 1 955
scaffold669|size36436	RepeatMasker	similarity	12463	12502	7.5	-	.	Target "Motif:genome_4_17519" 194 233
scaffold669|size36436	RepeatMasker	similarity	12496	14702	3.0	-	.	Target "Motif:scaffold267|size214906_(dbseq-nr_44)_[101401,107772]" 1 2208
scaffold669|size36436	RepeatMasker	similarity	14722	15125	14.8	+	.	Target "Motif:rnd-1_family-56" 3 354
scaffold669|size36436	RepeatMasker	similarity	15160	15253	12.7	-	.	Target "Motif:rnd-5_family-6001" 1273 1361
scaffold669|size36436	RepeatMasker	similarity	15252	15482	11.8	-	.	Target "Motif:rnd-2_family-88" 773 973
scaffold669|size36436	RepeatMasker	similarity	15333	15725	12.3	+	.	Target "Motif:rnd-5_family-2086" 679 1042
scaffold669|size36436	RepeatMasker	similarity	15790	16072	10.8	-	.	Target "Motif:rnd-1_family-34" 9 477
scaffold669|size36436	RepeatMasker	similarity	16072	16127	8.9	-	.	Target "Motif:rnd-1_family-683" 2 57
scaffold669|size36436	RepeatMasker	similarity	16119	16151	0.0	-	.	Target "Motif:rnd-1_family-1270" 11 45
scaffold669|size36436	RepeatMasker	similarity	16124	16170	13.7	-	.	Target "Motif:rnd-1_family-30" 533 577
scaffold669|size36436	RepeatMasker	similarity	16171	16218	9.1	+	.	Target "Motif:(TTC)n" 1 48
scaffold669|size36436	RepeatMasker	similarity	16219	16716	13.7	-	.	Target "Motif:rnd-1_family-30" 2 532
scaffold669|size36436	RepeatMasker	similarity	17337	17543	25.9	+	.	Target "Motif:genome_5_5066" 433 720
scaffold669|size36436	RepeatMasker	similarity	19882	20300	0.9	+	.	Target "Motif:genome_1_20055" 6 426
scaffold669|size36436	RepeatMasker	similarity	20478	26029	25.2	-	.	Target "Motif:scaffold438|size288449_(dbseq-nr_590)_[251714,257240]" 1 5527
scaffold669|size36436	RepeatMasker	similarity	26111	26290	28.4	-	.	Target "Motif:genome_11_9937" 176 319
scaffold669|size36436	RepeatMasker	similarity	26216	26586	31.5	+	.	Target "Motif:genome_3_7906" 139 484
scaffold669|size36436	RepeatMasker	similarity	26368	26812	13.8	-	.	Target "Motif:rnd-1_family-786" 1 459
scaffold669|size36436	RepeatMasker	similarity	26763	27104	15.8	+	.	Target "Motif:rnd-5_family-766" 129 471
scaffold669|size36436	RepeatMasker	similarity	27311	28078	18.9	-	.	Target "Motif:rnd-1_family-160" 1 563
scaffold669|size36436	RepeatMasker	similarity	28083	28392	7.2	+	.	Target "Motif:rnd-5_family-8450" 1 309
scaffold669|size36436	RepeatMasker	similarity	28401	28535	28.4	+	.	Target "Motif:genome_7_200430-9]5" 240 375
scaffold669|size36436	RepeatMasker	similarity	28548	28685	19.6	-	.	Target "Motif:rnd-4_family-1920" 523 660
scaffold669|size36436	RepeatMasker	similarity	28685	29082	14.6	+	.	Target "Motif:genome_9_9153" 5 418
scaffold669|size36436	RepeatMasker	similarity	29083	29130	22.8	-	.	Target "Motif:scaffold171|size496807_(dbseq-nr_295)_[326296,332375]" 1 459
scaffold669|size36436	RepeatMasker	similarity	30140	30305	19.3	+	.	Target "Motif:genome_4_4132" 182 349
scaffold669|size36436	RepeatMasker	similarity	30306	30555	14.8	+	.	Target "Motif:rnd-1_family-26" 28 324
scaffold669|size36436	RepeatMasker	similarity	30609	31063	10.8	+	.	Target "Motif:genome_6_15486" 3 483
scaffold669|size36436	RepeatMasker	similarity	31098	31168	6.8	-	.	Target "Motif:rnd-1_family-117" 1 62
scaffold669|size36436	RepeatMasker	similarity	31182	31355	24.8	+	.	Target "Motif:rnd-4_family-169" 87 246
scaffold669|size36436	RepeatMasker	similarity	31203	31509	23.4	+	.	Target "Motif:rnd-5_family-3853" 32 354
scaffold669|size36436	RepeatMasker	similarity	31456	31518	16.1	-	.	Target "Motif:rnd-1_family-81" 120 176
scaffold669|size36436	RepeatMasker	similarity	31514	31869	16.1	+	.	Target "Motif:rnd-1_family-214" 1 358
scaffold669|size36436	RepeatMasker	similarity	31848	33111	10.7	+	.	Target "Motif:rnd-1_family-263" 573 1896
scaffold669|size36436	RepeatMasker	similarity	33147	33396	6.4	-	.	Target "Motif:genome_7_14113" 1 250
scaffold669|size36436	RepeatMasker	similarity	33397	33451	10.9	+	.	Target "Motif:rnd-4_family-360" 2061 2120
scaffold669|size36436	RepeatMasker	similarity	33451	33743	10.2	-	.	Target "Motif:rnd-5_family-690" 601 895
scaffold669|size36436	RepeatMasker	similarity	35187	35971	20.5	-	.	Target "Motif:rnd-5_family-689" 1 777
scaffold669|size36436	RepeatMasker	similarity	36103	36139	2.7	-	.	Target "Motif:rnd-1_family-84" 618 654
scaffold669|size36436	RepeatMasker	similarity	36136	36168	3.0	+	.	Target "Motif:rnd-1_family-85" 1 33
scaffold669|size36436	RepeatMasker	similarity	36167	36216	15.8	-	.	Target "Motif:rnd-1_family-84" 601 654
scaffold669|size36436	RepeatMasker	similarity	36217	36250	3.0	+	.	Target "Motif:(TTC)n" 1 34
scaffold669|size36436	RepeatMasker	similarity	36251	36397	15.8	-	.	Target "Motif:rnd-1_family-84" 438 600
scaffold66|size693783	RepeatMasker	similarity	9	225	13.1	+	.	Target "Motif:rnd-2_family-88" 803 988
scaffold66|size693783	RepeatMasker	similarity	2063	2095	9.7	+	.	Target "Motif:(TTCC)n" 1 33
scaffold66|size693783	RepeatMasker	similarity	5124	5179	24.2	+	.	Target "Motif:A-rich" 1 56
scaffold66|size693783	RepeatMasker	similarity	9915	10447	15.2	-	.	Target "Motif:rnd-5_family-3170" 34 573
scaffold66|size693783	RepeatMasker	similarity	11445	11562	16.9	-	.	Target "Motif:rnd-5_family-5189" 618 755
scaffold66|size693783	RepeatMasker	similarity	11563	11581	18.9	+	.	Target "Motif:rnd-5_family-2099" 5313 5466
scaffold66|size693783	RepeatMasker	similarity	11594	11684	13.7	-	.	Target "Motif:rnd-5_family-619" 111 198
scaffold66|size693783	RepeatMasker	similarity	11604	11743	25.2	-	.	Target "Motif:genome_11_152310" 45 180
scaffold66|size693783	RepeatMasker	similarity	11735	11959	17.1	-	.	Target "Motif:rnd-5_family-5189" 135 356
scaffold66|size693783	RepeatMasker	similarity	11968	12543	21.7	+	.	Target "Motif:rnd-1_family-127" 1 591
scaffold66|size693783	RepeatMasker	similarity	12533	12624	20.0	-	.	Target "Motif:rnd-1_family-127" 779 868
scaffold66|size693783	RepeatMasker	similarity	13197	13500	6.4	+	.	Target "Motif:rnd-1_family-224" 1 300
scaffold66|size693783	RepeatMasker	similarity	13318	13659	7.1	-	.	Target "Motif:rnd-1_family-11" 1295 1648
scaffold66|size693783	RepeatMasker	similarity	13660	13831	4.1	-	.	Target "Motif:genome_1_11390" 282 453
scaffold66|size693783	RepeatMasker	similarity	13843	13958	4.3	-	.	Target "Motif:rnd-1_family-581" 1 116
scaffold66|size693783	RepeatMasker	similarity	13972	14239	4.5	-	.	Target "Motif:genome_1_11390" 1 268
scaffold66|size693783	RepeatMasker	similarity	14240	15203	16.5	-	.	Target "Motif:rnd-1_family-15" 165 1621
scaffold66|size693783	RepeatMasker	similarity	15205	15338	6.0	-	.	Target "Motif:rnd-5_family-1351" 1 134
scaffold66|size693783	RepeatMasker	similarity	15340	16621	3.5	+	.	Target "Motif:rnd-4_family-913" 1 1287
scaffold66|size693783	RepeatMasker	similarity	16111	16811	13.3	-	.	Target "Motif:rnd-1_family-0" 19 751
scaffold66|size693783	RepeatMasker	similarity	16982	17158	18.2	-	.	Target "Motif:genome_4_4132" 2 181
scaffold66|size693783	RepeatMasker	similarity	17146	17159	26.6	-	.	Target "Motif:rnd-1_family-72" 164 275
scaffold66|size693783	RepeatMasker	similarity	17160	17254	12.6	+	.	Target "Motif:rnd-1_family-60" 9 107
scaffold66|size693783	RepeatMasker	similarity	17260	17310	15.3	+	.	Target "Motif:genome_3_7906" 1514 1554
scaffold66|size693783	RepeatMasker	similarity	17297	17366	6.4	+	.	Target "Motif:rnd-1_family-113" 1 60
scaffold66|size693783	RepeatMasker	similarity	17456	17995	21.7	+	.	Target "Motif:rnd-1_family-113" 11 524
scaffold66|size693783	RepeatMasker	similarity	17992	18407	25.9	-	.	Target "Motif:rnd-4_family-169" 1704 1960
scaffold66|size693783	RepeatMasker	similarity	18010	18117	24.6	+	.	Target "Motif:rnd-1_family-182" 1 125
scaffold66|size693783	RepeatMasker	similarity	18118	18403	28.9	-	.	Target "Motif:rnd-1_family-185" 387 668
scaffold66|size693783	RepeatMasker	similarity	18404	18690	24.6	+	.	Target "Motif:rnd-1_family-182" 126 459
scaffold66|size693783	RepeatMasker	similarity	18685	18995	26.5	-	.	Target "Motif:rnd-4_family-169" 1704 1921
scaffold66|size693783	RepeatMasker	similarity	18708	19390	27.4	+	.	Target "Motif:rnd-1_family-182" 1 572
scaffold66|size693783	RepeatMasker	similarity	18959	19482	18.1	-	.	Target "Motif:rnd-1_family-279" 353 734
scaffold66|size693783	RepeatMasker	similarity	19483	19622	17.4	+	.	Target "Motif:rnd-1_family-178" 257 389
scaffold66|size693783	RepeatMasker	similarity	19623	20104	18.1	-	.	Target "Motif:rnd-1_family-279" 1 352
scaffold66|size693783	RepeatMasker	similarity	20105	20250	15.1	-	.	Target "Motif:rnd-4_family-169" 91 246
scaffold66|size693783	RepeatMasker	similarity	20251	20867	3.3	+	.	Target "Motif:(GAGGAGAAG)n" 1 612
scaffold66|size693783	RepeatMasker	similarity	20868	20909	21.3	-	.	Target "Motif:rnd-1_family-17" 3 43
scaffold66|size693783	RepeatMasker	similarity	22637	22798	28.0	+	.	Target "Motif:rnd-1_family-1205" 86 242
scaffold66|size693783	RepeatMasker	similarity	23202	23622	30.1	+	.	Target "Motif:rnd-1_family-115" 679 1107
scaffold66|size693783	RepeatMasker	similarity	24028	24268	8.5	+	.	Target "Motif:rnd-1_family-26" 88 324
scaffold66|size693783	RepeatMasker	similarity	24217	24277	8.5	-	.	Target "Motif:rnd-1_family-81" 117 175
scaffold66|size693783	RepeatMasker	similarity	24262	24321	20.0	-	.	Target "Motif:genome_11_20665" 2 62
scaffold66|size693783	RepeatMasker	similarity	28156	28187	10.0	+	.	Target "Motif:(TGTAT)n" 1 34
scaffold66|size693783	RepeatMasker	similarity	28206	28234	15.3	+	.	Target "Motif:A-rich" 1 29
scaffold66|size693783	RepeatMasker	similarity	30861	30930	25.7	-	.	Target "Motif:rnd-5_family-1115" 52 124
scaffold66|size693783	RepeatMasker	similarity	31207	31330	20.3	+	.	Target "Motif:rnd-1_family-214" 1 144
scaffold66|size693783	RepeatMasker	similarity	31318	31411	6.9	-	.	Target "Motif:rnd-1_family-91" 1 68
scaffold66|size693783	RepeatMasker	similarity	31412	31448	12.2	+	.	Target "Motif:(TCT)n" 1 37
scaffold66|size693783	RepeatMasker	similarity	31449	32074	14.3	-	.	Target "Motif:rnd-2_family-88" 373 930
scaffold66|size693783	RepeatMasker	similarity	32075	32138	0.0	+	.	Target "Motif:(CTTCTCCTT)n" 1 64
scaffold66|size693783	RepeatMasker	similarity	32139	32401	14.3	-	.	Target "Motif:rnd-2_family-88" 100 372
scaffold66|size693783	RepeatMasker	similarity	32402	32529	11.4	+	.	Target "Motif:rnd-5_family-2086" 678 1041
scaffold66|size693783	RepeatMasker	similarity	32541	32557	0.0	+	.	Target "Motif:(TAA)n" 1 17
scaffold66|size693783	RepeatMasker	similarity	32596	32620	12.5	-	.	Target "Motif:rnd-1_family-34" 324 455
scaffold66|size693783	RepeatMasker	similarity	32621	32741	28.2	+	.	Target "Motif:rnd-1_family-24" 1 118
scaffold66|size693783	RepeatMasker	similarity	32682	32825	23.9	+	.	Target "Motif:rnd-1_family-24" 1 190
scaffold66|size693783	RepeatMasker	similarity	32760	32772	29.3	+	.	Target "Motif:rnd-5_family-10874" 7 30
scaffold66|size693783	RepeatMasker	similarity	32773	32857	20.5	+	.	Target "Motif:rnd-1_family-24" 1 83
scaffold66|size693783	RepeatMasker	similarity	32858	32939	29.3	+	.	Target "Motif:rnd-5_family-10874" 31 190
scaffold66|size693783	RepeatMasker	similarity	32888	33011	19.7	+	.	Target "Motif:rnd-1_family-24" 1 118
scaffold66|size693783	RepeatMasker	similarity	32965	33126	19.9	+	.	Target "Motif:rnd-1_family-24" 1 118
scaffold66|size693783	RepeatMasker	similarity	33043	33169	26.3	+	.	Target "Motif:rnd-1_family-24" 1 118
scaffold66|size693783	RepeatMasker	similarity	33170	33222	12.5	-	.	Target "Motif:rnd-1_family-34" 5 323
scaffold66|size693783	RepeatMasker	similarity	33223	39683	0.7	+	.	Target "Motif:scaffold359|size149283_(dbseq-nr_22)_[15382,21847]" 1 6466
scaffold66|size693783	RepeatMasker	similarity	39723	39795	20.2	-	.	Target "Motif:rnd-1_family-34" 28 137
scaffold66|size693783	RepeatMasker	similarity	39796	39967	20.1	+	.	Target "Motif:rnd-5_family-5494" 58 221
scaffold66|size693783	RepeatMasker	similarity	39968	39983	20.2	-	.	Target "Motif:rnd-1_family-34" 1 27
scaffold66|size693783	RepeatMasker	similarity	39975	40582	8.6	+	.	Target "Motif:rnd-1_family-527" 1 772
scaffold66|size693783	RepeatMasker	similarity	40525	40767	10.6	-	.	Target "Motif:rnd-1_family-1327" 1 240
scaffold66|size693783	RepeatMasker	similarity	40754	40776	31.6	+	.	Target "Motif:rnd-1_family-185" 329 677
scaffold66|size693783	RepeatMasker	similarity	40777	40805	29.6	-	.	Target "Motif:rnd-1_family-182" 3 258
scaffold66|size693783	RepeatMasker	similarity	40806	41071	13.2	+	.	Target "Motif:rnd-1_family-41" 8 230
scaffold66|size693783	RepeatMasker	similarity	41075	42366	8.9	+	.	Target "Motif:rnd-1_family-80" 156 1261
scaffold66|size693783	RepeatMasker	similarity	41834	42530	6.9	-	.	Target "Motif:rnd-1_family-602" 1 712
scaffold66|size693783	RepeatMasker	similarity	42410	42699	6.9	+	.	Target "Motif:rnd-1_family-80" 1264 1553
scaffold66|size693783	RepeatMasker	similarity	42697	42722	11.9	-	.	Target "Motif:rnd-1_family-30" 536 561
scaffold66|size693783	RepeatMasker	similarity	42723	43122	0.0	+	.	Target "Motif:(CCTTCTTCT)n" 1 401
scaffold66|size693783	RepeatMasker	similarity	43123	43728	11.7	-	.	Target "Motif:rnd-1_family-30" 2 535
scaffold66|size693783	RepeatMasker	similarity	43696	45721	8.7	+	.	Target "Motif:rnd-1_family-263" 1 2268
scaffold66|size693783	RepeatMasker	similarity	45676	45764	22.7	-	.	Target "Motif:genome_2_5130" 331 418
scaffold66|size693783	RepeatMasker	similarity	45791	45859	2.9	-	.	Target "Motif:rnd-1_family-91" 1 68
scaffold66|size693783	RepeatMasker	similarity	46201	46255	14.8	+	.	Target "Motif:rnd-4_family-169" 87 140
scaffold66|size693783	RepeatMasker	similarity	46220	46321	15.2	-	.	Target "Motif:rnd-1_family-53" 95 193
scaffold66|size693783	RepeatMasker	similarity	46322	47018	4.8	-	.	Target "Motif:genome_10_17569" 1 669
scaffold66|size693783	RepeatMasker	similarity	47019	47167	8.0	+	.	Target "Motif:rnd-1_family-31" 102 278
scaffold66|size693783	RepeatMasker	similarity	47170	52924	8.0	-	.	Target "Motif:scaffold5|size2025720_(dbseq-nr_679)_[711532,717282]" 1 5751
scaffold66|size693783	RepeatMasker	similarity	52985	53010	20.7	+	.	Target "Motif:rnd-1_family-275" 1 68
scaffold66|size693783	RepeatMasker	similarity	53011	53126	8.4	-	.	Target "Motif:rnd-1_family-201" 183 319
scaffold66|size693783	RepeatMasker	similarity	53127	53315	20.7	+	.	Target "Motif:rnd-1_family-275" 69 581
scaffold66|size693783	RepeatMasker	similarity	53316	53518	5.5	-	.	Target "Motif:genome_2_15377" 418 619
scaffold66|size693783	RepeatMasker	similarity	53422	53514	11.7	+	.	Target "Motif:genome_2_15377" 435 523
scaffold66|size693783	RepeatMasker	similarity	53515	59857	10.2	-	.	Target "Motif:scaffold171|size496807_(dbseq-nr_295)_[215868,222163]" 1 6296
scaffold66|size693783	RepeatMasker	similarity	59858	60286	7.4	-	.	Target "Motif:genome_2_15377" 1 426
scaffold66|size693783	RepeatMasker	similarity	60288	60359	14.7	+	.	Target "Motif:rnd-5_family-5494" 1 98
scaffold66|size693783	RepeatMasker	similarity	60360	60557	17.3	-	.	Target "Motif:rnd-1_family-201" 218 412
scaffold66|size693783	RepeatMasker	similarity	60558	60886	14.7	+	.	Target "Motif:rnd-5_family-5494" 99 550
scaffold66|size693783	RepeatMasker	similarity	60880	61133	31.6	+	.	Target "Motif:rnd-1_family-185" 402 657
scaffold66|size693783	RepeatMasker	similarity	60894	60952	18.8	+	.	Target "Motif:rnd-1_family-41" 4 221
scaffold66|size693783	RepeatMasker	similarity	60953	61199	29.8	-	.	Target "Motif:rnd-1_family-182" 12 258
scaffold66|size693783	RepeatMasker	similarity	61107	61390	12.7	+	.	Target "Motif:rnd-5_family-964" 3 259
scaffold66|size693783	RepeatMasker	similarity	61397	62142	27.2	+	.	Target "Motif:rnd-4_family-169" 2075 2817
scaffold66|size693783	RepeatMasker	similarity	62143	67779	17.3	+	.	Target "Motif:scaffold70|size833590_(dbseq-nr_219)_[348536,354232]" 1 5697
scaffold66|size693783	RepeatMasker	similarity	67780	69232	27.5	+	.	Target "Motif:rnd-4_family-169" 2813 4271
scaffold66|size693783	RepeatMasker	similarity	69373	71044	28.0	+	.	Target "Motif:rnd-4_family-169" 4377 6052
scaffold66|size693783	RepeatMasker	similarity	71123	73135	25.8	+	.	Target "Motif:rnd-1_family-41" 1824 3830
scaffold66|size693783	RepeatMasker	similarity	73219	73958	16.9	+	.	Target "Motif:rnd-1_family-41" 3973 4737
scaffold66|size693783	RepeatMasker	similarity	73388	74223	9.7	+	.	Target "Motif:rnd-1_family-173" 1 817
scaffold66|size693783	RepeatMasker	similarity	74339	74469	25.6	+	.	Target "Motif:rnd-1_family-173" 695 824
scaffold66|size693783	RepeatMasker	similarity	74675	75261	18.5	+	.	Target "Motif:rnd-1_family-173" 1032 1600
scaffold66|size693783	RepeatMasker	similarity	75372	79230	15.3	+	.	Target "Motif:rnd-1_family-173" 1663 5460
scaffold66|size693783	RepeatMasker	similarity	79232	85194	4.3	+	.	Target "Motif:scaffold89|size764991_(dbseq-nr_709)_[199030,205017]" 1 5988
scaffold66|size693783	RepeatMasker	similarity	85195	86376	16.6	-	.	Target "Motif:rnd-1_family-471" 549 1725
scaffold66|size693783	RepeatMasker	similarity	86491	86546	21.2	+	.	Target "Motif:(CAACA)n" 1 57
scaffold66|size693783	RepeatMasker	similarity	86617	86663	19.2	+	.	Target "Motif:(ACAA)n" 1 45
scaffold66|size693783	RepeatMasker	similarity	86750	86868	24.8	+	.	Target "Motif:rnd-5_family-965" 55 174
scaffold66|size693783	RepeatMasker	similarity	86928	87245	16.6	+	.	Target "Motif:rnd-1_family-173" 6652 6953
scaffold66|size693783	RepeatMasker	similarity	87121	87502	9.7	-	.	Target "Motif:rnd-1_family-254" 1 372
scaffold66|size693783	RepeatMasker	similarity	87271	88590	11.2	+	.	Target "Motif:rnd-1_family-80" 185 1261
scaffold66|size693783	RepeatMasker	similarity	88222	88703	12.6	-	.	Target "Motif:rnd-1_family-602" 53 535
scaffold66|size693783	RepeatMasker	similarity	88706	88879	5.0	+	.	Target "Motif:rnd-1_family-80" 1392 1553
scaffold66|size693783	RepeatMasker	similarity	88930	89007	20.2	-	.	Target "Motif:genome_1_3367" 341 419
scaffold66|size693783	RepeatMasker	similarity	89108	89405	24.2	+	.	Target "Motif:rnd-5_family-390" 3140 3450
scaffold66|size693783	RepeatMasker	similarity	89424	89595	9.9	+	.	Target "Motif:genome_1_5806" 1 172
scaffold66|size693783	RepeatMasker	similarity	89598	90059	11.6	+	.	Target "Motif:genome_11_21359" 3 457
scaffold66|size693783	RepeatMasker	similarity	90060	90640	8.5	+	.	Target "Motif:genome_1_5806" 171 784
scaffold66|size693783	RepeatMasker	similarity	90882	90947	21.9	+	.	Target "Motif:genome_11_18930" 354 417
scaffold66|size693783	RepeatMasker	similarity	90919	90995	12.9	-	.	Target "Motif:genome_3_13440" 240 312
scaffold66|size693783	RepeatMasker	similarity	91543	91850	35.2	+	.	Target "Motif:genome_3_19411" 40 341
scaffold66|size693783	RepeatMasker	similarity	91889	92168	25.5	-	.	Target "Motif:rnd-1_family-658" 1 301
scaffold66|size693783	RepeatMasker	similarity	92130	92200	15.5	+	.	Target "Motif:rnd-1_family-555" 75 154
scaffold66|size693783	RepeatMasker	similarity	92723	93007	34.0	-	.	Target "Motif:genome_1_18143" 116 392
scaffold66|size693783	RepeatMasker	similarity	93875	94010	28.9	-	.	Target "Motif:genome_6_19263" 965 1106
scaffold66|size693783	RepeatMasker	similarity	94473	94688	22.0	+	.	Target "Motif:rnd-1_family-1360" 21 237
scaffold66|size693783	RepeatMasker	similarity	94689	94766	22.4	-	.	Target "Motif:rnd-5_family-645" 1036 1113
scaffold66|size693783	RepeatMasker	similarity	94786	96367	34.5	-	.	Target "Motif:scaffold115|size393622_(dbseq-nr_23)_[352019,357779]" 3820 5459
scaffold66|size693783	RepeatMasker	similarity	96341	97258	23.6	-	.	Target "Motif:rnd-5_family-645" 3 917
scaffold66|size693783	RepeatMasker	similarity	97674	98142	3.0	+	.	Target "Motif:genome_11_5837" 1 472
scaffold66|size693783	RepeatMasker	similarity	98140	99243	5.4	+	.	Target "Motif:rnd-1_family-950" 1 1113
scaffold66|size693783	RepeatMasker	similarity	100364	100468	3.8	+	.	Target "Motif:rnd-1_family-814" 905 1009
scaffold66|size693783	RepeatMasker	similarity	100469	100998	3.0	+	.	Target "Motif:genome_11_5837" 868 1398
scaffold66|size693783	RepeatMasker	similarity	101148	101273	17.5	+	.	Target "Motif:rnd-5_family-1877" 5 125
scaffold66|size693783	RepeatMasker	similarity	101872	102191	28.2	-	.	Target "Motif:rnd-4_family-1468" 190 472
scaffold66|size693783	RepeatMasker	similarity	102244	102433	26.5	-	.	Target "Motif:rnd-4_family-1468" 1 189
scaffold66|size693783	RepeatMasker	similarity	102444	102784	18.5	-	.	Target "Motif:rnd-1_family-1288" 1 353
scaffold66|size693783	RepeatMasker	similarity	102790	103141	17.3	+	.	Target "Motif:rnd-5_family-1284" 1 358
scaffold66|size693783	RepeatMasker	similarity	103163	103379	23.8	+	.	Target "Motif:rnd-1_family-1360" 21 237
scaffold66|size693783	RepeatMasker	similarity	104489	104515	16.6	+	.	Target "Motif:(TTG)n" 1 27
scaffold66|size693783	RepeatMasker	similarity	104739	104881	5.6	-	.	Target "Motif:rnd-5_family-2330" 6 147
scaffold66|size693783	RepeatMasker	similarity	104924	105820	7.7	-	.	Target "Motif:rnd-1_family-444" 1 900
scaffold66|size693783	RepeatMasker	similarity	109740	109844	28.1	+	.	Target "Motif:rnd-5_family-390" 4449 4555
scaffold66|size693783	RepeatMasker	similarity	112417	112475	22.8	+	.	Target "Motif:rnd-1_family-1139" 41 97
scaffold66|size693783	RepeatMasker	similarity	112481	112874	21.7	+	.	Target "Motif:rnd-5_family-1024" 1 621
scaffold66|size693783	RepeatMasker	similarity	113706	113983	10.6	+	.	Target "Motif:genome_11_172910-9]15" 1 279
scaffold66|size693783	RepeatMasker	similarity	114965	115145	10.5	-	.	Target "Motif:genome_2_13625" 325 505
scaffold66|size693783	RepeatMasker	similarity	115146	121574	2.7	+	.	Target "Motif:scaffold64|size1002091_(dbseq-nr_604)_[196390,202831]" 1 6442
scaffold66|size693783	RepeatMasker	similarity	121575	121878	13.4	-	.	Target "Motif:genome_2_13625" 1 329
scaffold66|size693783	RepeatMasker	similarity	122214	122305	0.0	+	.	Target "Motif:(ATC)n" 1 92
scaffold66|size693783	RepeatMasker	similarity	122748	122862	30.4	+	.	Target "Motif:rnd-1_family-649" 13 300
scaffold66|size693783	RepeatMasker	similarity	122863	123040	25.8	-	.	Target "Motif:rnd-1_family-536" 58 235
scaffold66|size693783	RepeatMasker	similarity	123507	123981	1.9	-	.	Target "Motif:genome_2_8342" 1 479
scaffold66|size693783	RepeatMasker	similarity	128324	128374	25.7	+	.	Target "Motif:(CTC)n" 1 52
scaffold66|size693783	RepeatMasker	similarity	130125	130246	22.7	+	.	Target "Motif:genome_1_3367" 1 122
scaffold66|size693783	RepeatMasker	similarity	130274	130337	20.1	+	.	Target "Motif:rnd-5_family-4502" 34 93
scaffold66|size693783	RepeatMasker	similarity	130437	130848	32.6	-	.	Target "Motif:genome_3_18267" 18 429
scaffold66|size693783	RepeatMasker	similarity	130678	130856	30.9	+	.	Target "Motif:genome_2_9627" 246 420
scaffold66|size693783	RepeatMasker	similarity	131056	131595	15.3	-	.	Target "Motif:rnd-1_family-542" 1 507
scaffold66|size693783	RepeatMasker	similarity	131587	131681	11.6	-	.	Target "Motif:rnd-1_family-887" 236 332
scaffold66|size693783	RepeatMasker	similarity	131678	131787	17.3	-	.	Target "Motif:rnd-1_family-292" 269 379
scaffold66|size693783	RepeatMasker	similarity	132031	138515	0.5	-	.	Target "Motif:scaffold256|size278341_(dbseq-nr_189)_[144115,150592]" 1 6478
scaffold66|size693783	RepeatMasker	similarity	139528	139652	28.2	+	.	Target "Motif:rnd-5_family-5132" 1652 1782
scaffold66|size693783	RepeatMasker	similarity	152633	152734	22.9	+	.	Target "Motif:rnd-5_family-372" 302 391
scaffold66|size693783	RepeatMasker	similarity	152959	153266	35.4	+	.	Target "Motif:genome_3_19411" 41 363
scaffold66|size693783	RepeatMasker	similarity	153458	153749	23.5	+	.	Target "Motif:scaffold3|size1191850_(dbseq-nr_493)_[349346,364513]" 2362 2640
scaffold66|size693783	RepeatMasker	similarity	153542	153770	21.7	-	.	Target "Motif:rnd-1_family-483" 6 222
scaffold66|size693783	RepeatMasker	similarity	153830	154233	17.6	-	.	Target "Motif:scaffold268|size245569_(dbseq-nr_108)_[63860,70236]" 6006 6354
scaffold66|size693783	RepeatMasker	similarity	154297	154948	33.2	+	.	Target "Motif:scaffold3|size1191850_(dbseq-nr_493)_[349346,364513]" 2790 3470
scaffold66|size693783	RepeatMasker	similarity	154975	155053	17.9	+	.	Target "Motif:rnd-1_family-739" 96 172
scaffold66|size693783	RepeatMasker	similarity	156936	157119	29.0	-	.	Target "Motif:scaffold5|size2025720_(dbseq-nr_679)_[1273151,1286701]" 3466 3652
scaffold66|size693783	RepeatMasker	similarity	157897	158817	34.9	+	.	Target "Motif:scaffold312|size187761_(dbseq-nr_665)_[118269,124269]" 2097 3013
scaffold66|size693783	RepeatMasker	similarity	158854	159679	31.2	+	.	Target "Motif:scaffold312|size187761_(dbseq-nr_665)_[118269,124269]" 3076 3907
scaffold66|size693783	RepeatMasker	similarity	161212	161304	8.0	-	.	Target "Motif:scaffold170|size558746_(dbseq-nr_246)_[277812,288266]" 4564 4642
scaffold66|size693783	RepeatMasker	similarity	161230	161549	18.6	+	.	Target "Motif:scaffold170|size558746_(dbseq-nr_246)_[277812,288266]" 1685 2007
scaffold66|size693783	RepeatMasker	similarity	161480	161791	12.3	-	.	Target "Motif:rnd-3_family-259" 226 637
scaffold66|size693783	RepeatMasker	similarity	161733	163501	26.4	+	.	Target "Motif:scaffold170|size558746_(dbseq-nr_246)_[277812,288266]" 2006 3694
scaffold66|size693783	RepeatMasker	similarity	163504	163795	13.7	-	.	Target "Motif:genome_8_12029" 1 292
scaffold66|size693783	RepeatMasker	similarity	163796	165890	23.6	+	.	Target "Motif:scaffold170|size558746_(dbseq-nr_246)_[277812,288266]" 2485 4627
scaffold66|size693783	RepeatMasker	similarity	166348	166613	7.9	+	.	Target "Motif:genome_1_8676" 1 267
scaffold66|size693783	RepeatMasker	similarity	167263	167525	16.5	-	.	Target "Motif:genome_1_8676" 1 267
scaffold66|size693783	RepeatMasker	similarity	168257	168577	24.4	+	.	Target "Motif:genome_4_21158" 18 375
scaffold66|size693783	RepeatMasker	similarity	168764	168928	22.6	-	.	Target "Motif:rnd-1_family-822" 1 167
scaffold66|size693783	RepeatMasker	similarity	168952	169104	16.6	-	.	Target "Motif:rnd-5_family-1552" 2 153
scaffold66|size693783	RepeatMasker	similarity	169123	169329	21.7	+	.	Target "Motif:genome_7_7989" 1 210
scaffold66|size693783	RepeatMasker	similarity	169672	169751	31.2	-	.	Target "Motif:rnd-1_family-1001" 34 113
scaffold66|size693783	RepeatMasker	similarity	169681	170096	28.6	+	.	Target "Motif:rnd-1_family-287" 4 569
scaffold66|size693783	RepeatMasker	similarity	170184	170260	15.5	+	.	Target "Motif:rnd-1_family-237" 27 101
scaffold66|size693783	RepeatMasker	similarity	170548	170811	26.2	+	.	Target "Motif:genome_1_5829" 272 551
scaffold66|size693783	RepeatMasker	similarity	173185	173332	10.9	+	.	Target "Motif:genome_11_9937" 1 139
scaffold66|size693783	RepeatMasker	similarity	175130	175298	11.2	+	.	Target "Motif:genome_3_13440" 1 169
scaffold66|size693783	RepeatMasker	similarity	175296	177464	12.0	+	.	Target "Motif:rnd-1_family-263" 1 2258
scaffold66|size693783	RepeatMasker	similarity	177410	177501	14.8	-	.	Target "Motif:genome_2_5130" 338 426
scaffold66|size693783	RepeatMasker	similarity	177509	177598	27.0	-	.	Target "Motif:genome_11_18930" 226 314
scaffold66|size693783	RepeatMasker	similarity	177584	177687	3.9	+	.	Target "Motif:rnd-5_family-991" 1 112
scaffold66|size693783	RepeatMasker	similarity	177666	177853	10.9	-	.	Target "Motif:rnd-1_family-435" 1 232
scaffold66|size693783	RepeatMasker	similarity	177824	177888	13.8	-	.	Target "Motif:rnd-1_family-435" 194 258
scaffold66|size693783	RepeatMasker	similarity	177927	178071	12.7	-	.	Target "Motif:rnd-5_family-4380" 157 300
scaffold66|size693783	RepeatMasker	similarity	178055	178586	5.8	-	.	Target "Motif:rnd-1_family-1083" 1 538
scaffold66|size693783	RepeatMasker	similarity	178641	178722	13.6	+	.	Target "Motif:genome_3_13440" 242 322
scaffold66|size693783	RepeatMasker	similarity	178723	178774	17.0	+	.	Target "Motif:genome_2_19216" 228 279
scaffold66|size693783	RepeatMasker	similarity	178772	180954	4.7	+	.	Target "Motif:rnd-4_family-545" 2 2178
scaffold66|size693783	RepeatMasker	similarity	180962	181069	27.4	-	.	Target "Motif:genome_7_200430-9]5" 7 114
scaffold66|size693783	RepeatMasker	similarity	182927	183827	10.3	+	.	Target "Motif:rnd-1_family-444" 1 900
scaffold66|size693783	RepeatMasker	similarity	183862	184023	16.5	-	.	Target "Motif:rnd-5_family-50" 4 155
scaffold66|size693783	RepeatMasker	similarity	184078	184593	10.8	+	.	Target "Motif:rnd-5_family-1212" 2329 2774
scaffold66|size693783	RepeatMasker	similarity	184603	184631	12.5	+	.	Target "Motif:(TCT)n" 1 28
scaffold66|size693783	RepeatMasker	similarity	184635	184862	14.8	+	.	Target "Motif:rnd-5_family-1212" 2777 3000
scaffold66|size693783	RepeatMasker	similarity	184965	185376	19.2	+	.	Target "Motif:rnd-1_family-937" 71 464
scaffold66|size693783	RepeatMasker	similarity	185519	185840	9.9	-	.	Target "Motif:rnd-1_family-1365" 732 1053
scaffold66|size693783	RepeatMasker	similarity	186179	186535	31.9	+	.	Target "Motif:scaffold29|size1339158_(dbseq-nr_696)_[1205746,1212113]" 2396 2770
scaffold66|size693783	RepeatMasker	similarity	186536	186778	20.7	-	.	Target "Motif:genome_4_21158" 152 421
scaffold66|size693783	RepeatMasker	similarity	186623	186817	24.1	+	.	Target "Motif:genome_9_1663" 117 303
scaffold66|size693783	RepeatMasker	similarity	187221	187297	24.7	+	.	Target "Motif:scaffold170|size558746_(dbseq-nr_246)_[277812,288266]" 1662 1741
scaffold66|size693783	RepeatMasker	similarity	187244	187618	29.6	-	.	Target "Motif:scaffold170|size558746_(dbseq-nr_246)_[277812,288266]" 4202 4626
scaffold66|size693783	RepeatMasker	similarity	187356	187672	18.1	+	.	Target "Motif:rnd-5_family-2623" 65 356
scaffold66|size693783	RepeatMasker	similarity	187696	187945	21.5	+	.	Target "Motif:rnd-5_family-1816" 7 246
scaffold66|size693783	RepeatMasker	similarity	187946	188677	4.0	-	.	Target "Motif:scaffold171|size496807_(dbseq-nr_295)_[215868,222163]" 5566 6296
scaffold66|size693783	RepeatMasker	similarity	188680	192048	4.9	-	.	Target "Motif:scaffold171|size496807_(dbseq-nr_295)_[215868,222163]" 1611 4969
scaffold66|size693783	RepeatMasker	similarity	192049	194390	6.4	-	.	Target "Motif:scaffold59|size999685_(dbseq-nr_521)_[837204,843678]" 4139 6475
scaffold66|size693783	RepeatMasker	similarity	194388	198568	5.2	+	.	Target "Motif:scaffold137|size356950_(dbseq-nr_592)_[214396,220798]" 2211 6403
scaffold66|size693783	RepeatMasker	similarity	198569	200165	5.1	-	.	Target "Motif:scaffold171|size496807_(dbseq-nr_295)_[215868,222163]" 20 1615
scaffold66|size693783	RepeatMasker	similarity	200172	200520	26.7	-	.	Target "Motif:scaffold170|size558746_(dbseq-nr_246)_[277812,288266]" 2270 2575
scaffold66|size693783	RepeatMasker	similarity	200525	200925	13.6	+	.	Target "Motif:rnd-5_family-1816" 204 632
scaffold66|size693783	RepeatMasker	similarity	200870	201208	24.2	-	.	Target "Motif:scaffold170|size558746_(dbseq-nr_246)_[277812,288266]" 1672 2003
scaffold66|size693783	RepeatMasker	similarity	201275	201730	7.3	-	.	Target "Motif:genome_1_159620-9]7" 2 364
scaffold66|size693783	RepeatMasker	similarity	201946	202063	26.7	+	.	Target "Motif:rnd-5_family-1141" 100 223
scaffold66|size693783	RepeatMasker	similarity	202354	202780	14.4	-	.	Target "Motif:genome_2_9627" 1 429
scaffold66|size693783	RepeatMasker	similarity	208471	208531	7.2	-	.	Target "Motif:genome_2_8883" 138 193
scaffold66|size693783	RepeatMasker	similarity	208532	208848	7.4	-	.	Target "Motif:genome_2_14753" 1 305
scaffold66|size693783	RepeatMasker	similarity	208849	208987	4.3	-	.	Target "Motif:genome_2_8883" 2 130
scaffold66|size693783	RepeatMasker	similarity	209032	209098	14.4	-	.	Target "Motif:rnd-2_family-88" 931 991
scaffold66|size693783	RepeatMasker	similarity	209099	209149	2.0	+	.	Target "Motif:(TCT)n" 1 52
scaffold66|size693783	RepeatMasker	similarity	209150	209274	14.4	-	.	Target "Motif:rnd-2_family-88" 809 930
scaffold66|size693783	RepeatMasker	similarity	209276	209430	9.8	-	.	Target "Motif:rnd-2_family-88" 375 533
scaffold66|size693783	RepeatMasker	similarity	209442	209471	3.5	+	.	Target "Motif:(TCCTTC)n" 1 30
scaffold66|size693783	RepeatMasker	similarity	209486	209632	15.7	-	.	Target "Motif:rnd-1_family-26" 1 143
scaffold66|size693783	RepeatMasker	similarity	209499	209648	20.1	+	.	Target "Motif:rnd-1_family-58" 522 663
scaffold66|size693783	RepeatMasker	similarity	209666	209759	8.8	+	.	Target "Motif:rnd-1_family-117" 1 69
scaffold66|size693783	RepeatMasker	similarity	209741	209831	17.1	-	.	Target "Motif:rnd-5_family-2373" 14 102
scaffold66|size693783	RepeatMasker	similarity	209886	210408	15.4	+	.	Target "Motif:genome_12_13052" 3 652
scaffold66|size693783	RepeatMasker	similarity	210409	210656	24.8	-	.	Target "Motif:genome_7_1761" 6 353
scaffold66|size693783	RepeatMasker	similarity	210411	210904	13.4	+	.	Target "Motif:genome_12_13052" 6 500
scaffold66|size693783	RepeatMasker	similarity	210825	210916	22.8	+	.	Target "Motif:rnd-5_family-390" 5829 5917
scaffold66|size693783	RepeatMasker	similarity	210903	211093	19.1	+	.	Target "Motif:rnd-1_family-650" 218 411
scaffold66|size693783	RepeatMasker	similarity	210932	211354	13.2	-	.	Target "Motif:rnd-1_family-650" 1 418
scaffold66|size693783	RepeatMasker	similarity	211329	211647	12.7	-	.	Target "Motif:rnd-1_family-1221" 2 363
scaffold66|size693783	RepeatMasker	similarity	211638	211992	20.1	-	.	Target "Motif:rnd-1_family-1169" 1 203
scaffold66|size693783	RepeatMasker	similarity	211842	212027	22.2	+	.	Target "Motif:rnd-5_family-2187" 1 172
scaffold66|size693783	RepeatMasker	similarity	212032	212334	18.7	-	.	Target "Motif:rnd-1_family-1045" 343 647
scaffold66|size693783	RepeatMasker	similarity	212338	212380	13.9	+	.	Target "Motif:rnd-1_family-755" 1 45
scaffold66|size693783	RepeatMasker	similarity	213585	214266	11.5	-	.	Target "Motif:rnd-1_family-1013" 1497 2173
scaffold66|size693783	RepeatMasker	similarity	214291	216253	11.3	-	.	Target "Motif:rnd-5_family-294" 2701 4681
scaffold66|size693783	RepeatMasker	similarity	216254	216472	18.1	-	.	Target "Motif:scaffold249|size437664_(dbseq-nr_37)_[20621,26730]" 1016 1234
scaffold66|size693783	RepeatMasker	similarity	216695	216881	26.2	+	.	Target "Motif:scaffold3|size1191850_(dbseq-nr_493)_[349346,364513]" 8136 8324
scaffold66|size693783	RepeatMasker	similarity	217366	217474	25.9	-	.	Target "Motif:rnd-1_family-224" 3 112
scaffold66|size693783	RepeatMasker	similarity	217478	217641	19.7	+	.	Target "Motif:scaffold11|size2099203_(dbseq-nr_337)_[1432380,1438715]" 225 356
scaffold66|size693783	RepeatMasker	similarity	218384	218456	15.1	+	.	Target "Motif:rnd-4_family-237" 16 96
scaffold66|size693783	RepeatMasker	similarity	218404	219010	11.8	+	.	Target "Motif:genome_1_159620-9]7" 1 632
scaffold66|size693783	RepeatMasker	similarity	219843	219892	29.0	+	.	Target "Motif:GA-rich" 1 50
scaffold66|size693783	RepeatMasker	similarity	221666	221927	27.0	-	.	Target "Motif:rnd-5_family-2218" 38 332
scaffold66|size693783	RepeatMasker	similarity	221941	222007	23.8	-	.	Target "Motif:scaffold11|size2099203_(dbseq-nr_337)_[1432380,1438715]" 381 448
scaffold66|size693783	RepeatMasker	similarity	222022	227656	1.4	+	.	Target "Motif:scaffold7|size730406_(dbseq-nr_160)_[96026,102513]" 1 5645
scaffold66|size693783	RepeatMasker	similarity	227657	228686	2.9	+	.	Target "Motif:rnd-1_family-218" 1 1020
scaffold66|size693783	RepeatMasker	similarity	228675	228780	5.7	+	.	Target "Motif:rnd-1_family-218" 1900 2009
scaffold66|size693783	RepeatMasker	similarity	228740	232612	2.7	-	.	Target "Motif:rnd-1_family-329" 1721 5587
scaffold66|size693783	RepeatMasker	similarity	230613	235254	7.1	+	.	Target "Motif:rnd-5_family-1745" 2857 7639
scaffold66|size693783	RepeatMasker	similarity	235255	236093	1.7	+	.	Target "Motif:scaffold57|size959080_(dbseq-nr_623)_[153127,159601]" 5637 6475
scaffold66|size693783	RepeatMasker	similarity	236129	236268	25.7	-	.	Target "Motif:scaffold228|size250950_(dbseq-nr_49)_[76779,83128]" 180 334
scaffold66|size693783	RepeatMasker	similarity	236932	237035	21.7	+	.	Target "Motif:rnd-4_family-32" 339 453
scaffold66|size693783	RepeatMasker	similarity	237780	237938	34.4	-	.	Target "Motif:scaffold179|size420366_(dbseq-nr_409)_[298021,303838]" 5314 5471
scaffold66|size693783	RepeatMasker	similarity	237921	238006	18.6	-	.	Target "Motif:rnd-1_family-972" 50 140
scaffold66|size693783	RepeatMasker	similarity	237982	238048	3.0	+	.	Target "Motif:genome_4_14578" 186 255
scaffold66|size693783	RepeatMasker	similarity	238063	238413	21.5	+	.	Target "Motif:genome_4_14116" 5 365
scaffold66|size693783	RepeatMasker	similarity	238422	238718	32.3	-	.	Target "Motif:scaffold179|size420366_(dbseq-nr_409)_[298021,303838]" 4870 5168
scaffold66|size693783	RepeatMasker	similarity	238884	239545	33.9	-	.	Target "Motif:scaffold179|size420366_(dbseq-nr_409)_[298021,303838]" 3901 4550
scaffold66|size693783	RepeatMasker	similarity	239596	245238	11.9	+	.	Target "Motif:scaffold52|size687078_(dbseq-nr_635)_[61213,67634]" 802 5987
scaffold66|size693783	RepeatMasker	similarity	245262	245536	27.4	+	.	Target "Motif:rnd-1_family-1026" 1 283
scaffold66|size693783	RepeatMasker	similarity	245759	245966	33.8	-	.	Target "Motif:scaffold179|size420366_(dbseq-nr_409)_[298021,303838]" 2177 2390
scaffold66|size693783	RepeatMasker	similarity	247803	248004	17.1	-	.	Target "Motif:genome_6_15486" 83 315
scaffold66|size693783	RepeatMasker	similarity	248016	248166	15.9	-	.	Target "Motif:rnd-5_family-1670" 1 151
scaffold66|size693783	RepeatMasker	similarity	248168	250104	18.0	-	.	Target "Motif:rnd-1_family-1252" 419 2407
scaffold66|size693783	RepeatMasker	similarity	250108	253203	15.1	+	.	Target "Motif:rnd-1_family-195" 1 3109
scaffold66|size693783	RepeatMasker	similarity	253204	253270	16.7	+	.	Target "Motif:rnd-1_family-885" 281 356
scaffold66|size693783	RepeatMasker	similarity	253402	254530	14.9	-	.	Target "Motif:rnd-1_family-340" 1 1135
scaffold66|size693783	RepeatMasker	similarity	254032	254830	12.9	+	.	Target "Motif:rnd-1_family-584" 1 798
scaffold66|size693783	RepeatMasker	similarity	254832	255030	15.1	-	.	Target "Motif:rnd-1_family-1252" 181 425
scaffold66|size693783	RepeatMasker	similarity	255043	255157	17.4	-	.	Target "Motif:rnd-1_family-1252" 2 117
scaffold66|size693783	RepeatMasker	similarity	255161	255906	15.6	-	.	Target "Motif:rnd-5_family-1668" 1 768
scaffold66|size693783	RepeatMasker	similarity	255926	256392	11.1	+	.	Target "Motif:rnd-1_family-774" 1 412
scaffold66|size693783	RepeatMasker	similarity	256393	257565	16.7	+	.	Target "Motif:scaffold122|size482992_(dbseq-nr_654)_[248621,254518]" 1 1137
scaffold66|size693783	RepeatMasker	similarity	256684	262121	11.2	+	.	Target "Motif:scaffold433|size259623_(dbseq-nr_699)_[187890,193857]" 272 5671
scaffold66|size693783	RepeatMasker	similarity	261998	262439	14.2	+	.	Target "Motif:scaffold11|size2099203_(dbseq-nr_337)_[1432380,1438715]" 5856 6336
scaffold66|size693783	RepeatMasker	similarity	262385	262451	16.6	-	.	Target "Motif:scaffold171|size496807_(dbseq-nr_295)_[326296,332375]" 5606 5677
scaffold66|size693783	RepeatMasker	similarity	263139	263285	15.7	-	.	Target "Motif:rnd-1_family-1346" 129 275
scaffold66|size693783	RepeatMasker	similarity	263287	266007	9.5	+	.	Target "Motif:scaffold170|size558746_(dbseq-nr_246)_[277812,288266]" 1686 4626
scaffold66|size693783	RepeatMasker	similarity	265933	266036	15.8	-	.	Target "Motif:scaffold170|size558746_(dbseq-nr_246)_[277812,288266]" 1659 1770
scaffold66|size693783	RepeatMasker	similarity	266008	266125	11.0	-	.	Target "Motif:rnd-1_family-1346" 1 130
scaffold66|size693783	RepeatMasker	similarity	266127	266953	15.7	+	.	Target "Motif:rnd-5_family-1667" 1 876
scaffold66|size693783	RepeatMasker	similarity	266967	267125	25.0	-	.	Target "Motif:rnd-5_family-442" 415 572
scaffold66|size693783	RepeatMasker	similarity	273727	273760	13.7	+	.	Target "Motif:(GGTGTT)n" 1 34
scaffold66|size693783	RepeatMasker	similarity	274201	274441	3.7	+	.	Target "Motif:genome_5_12790" 1 242
scaffold66|size693783	RepeatMasker	similarity	274514	274581	10.3	+	.	Target "Motif:genome_5_12790" 262 335
scaffold66|size693783	RepeatMasker	similarity	274570	276130	19.1	-	.	Target "Motif:rnd-1_family-437" 1 1534
scaffold66|size693783	RepeatMasker	similarity	276331	276577	24.4	-	.	Target "Motif:rnd-1_family-370" 167 409
scaffold66|size693783	RepeatMasker	similarity	277657	277806	24.0	-	.	Target "Motif:rnd-1_family-370" 13 166
scaffold66|size693783	RepeatMasker	similarity	277924	278120	13.7	+	.	Target "Motif:genome_5_12790" 1368 1569
scaffold66|size693783	RepeatMasker	similarity	284208	284523	22.6	+	.	Target "Motif:genome_9_4307" 1 306
scaffold66|size693783	RepeatMasker	similarity	284657	284749	16.9	-	.	Target "Motif:rnd-1_family-368" 19 111
scaffold66|size693783	RepeatMasker	similarity	286577	286872	27.4	+	.	Target "Motif:genome_4_21158" 18 351
scaffold66|size693783	RepeatMasker	similarity	286884	287310	24.0	-	.	Target "Motif:rnd-5_family-3853" 96 460
scaffold66|size693783	RepeatMasker	similarity	287215	287457	20.9	+	.	Target "Motif:rnd-2_family-88" 772 979
scaffold66|size693783	RepeatMasker	similarity	287563	287684	29.2	+	.	Target "Motif:genome_7_13492" 1 121
scaffold66|size693783	RepeatMasker	similarity	287960	288029	17.1	+	.	Target "Motif:rnd-1_family-1133" 1 70
scaffold66|size693783	RepeatMasker	similarity	288026	288077	23.1	-	.	Target "Motif:rnd-5_family-524" 455 506
scaffold66|size693783	RepeatMasker	similarity	288467	288712	27.1	+	.	Target "Motif:rnd-1_family-336" 8 255
scaffold66|size693783	RepeatMasker	similarity	289053	289289	26.8	+	.	Target "Motif:rnd-1_family-354" 223 460
scaffold66|size693783	RepeatMasker	similarity	289313	289592	28.9	-	.	Target "Motif:rnd-5_family-2828" 8582 8846
scaffold66|size693783	RepeatMasker	similarity	289592	289949	13.6	-	.	Target "Motif:genome_6_15486" 1 356
scaffold66|size693783	RepeatMasker	similarity	289989	290061	20.6	+	.	Target "Motif:rnd-5_family-616" 2 76
scaffold66|size693783	RepeatMasker	similarity	290084	290126	18.6	-	.	Target "Motif:rnd-1_family-1097" 80 122
scaffold66|size693783	RepeatMasker	similarity	290124	290382	1.2	-	.	Target "Motif:rnd-5_family-26" 2 259
scaffold66|size693783	RepeatMasker	similarity	290390	291108	11.1	+	.	Target "Motif:rnd-1_family-253" 1 250
scaffold66|size693783	RepeatMasker	similarity	291108	291196	3.4	+	.	Target "Motif:genome_10_11176" 368 456
scaffold66|size693783	RepeatMasker	similarity	291206	291382	12.0	+	.	Target "Motif:rnd-1_family-345" 1 175
scaffold66|size693783	RepeatMasker	similarity	291473	292554	17.7	-	.	Target "Motif:rnd-1_family-708" 12 1102
scaffold66|size693783	RepeatMasker	similarity	292310	292675	29.4	+	.	Target "Motif:rnd-5_family-1370" 844 1205
scaffold66|size693783	RepeatMasker	similarity	292865	293906	18.7	+	.	Target "Motif:rnd-1_family-945" 1 813
scaffold66|size693783	RepeatMasker	similarity	293442	294169	19.5	-	.	Target "Motif:rnd-1_family-727" 43 845
scaffold66|size693783	RepeatMasker	similarity	294180	294236	19.9	+	.	Target "Motif:(AACCAC)n" 1 59
scaffold66|size693783	RepeatMasker	similarity	294773	294955	28.8	+	.	Target "Motif:rnd-1_family-734" 451 631
scaffold66|size693783	RepeatMasker	similarity	296789	296899	26.4	-	.	Target "Motif:genome_1_3367" 2 113
scaffold66|size693783	RepeatMasker	similarity	296979	297667	9.9	-	.	Target "Motif:genome_8_10042" 1 680
scaffold66|size693783	RepeatMasker	similarity	298803	299413	7.3	+	.	Target "Motif:(TC)n" 1 610
scaffold66|size693783	RepeatMasker	similarity	299423	299556	10.5	+	.	Target "Motif:scaffold106|size273814_(dbseq-nr_642)_[52563,59017]" 283 416
scaffold66|size693783	RepeatMasker	similarity	299560	308512	1.6	+	.	Target "Motif:(ACAGACACAG)n" 1 8917
scaffold66|size693783	RepeatMasker	similarity	309100	309153	9.3	-	.	Target "Motif:rnd-1_family-658" 214 268
scaffold66|size693783	RepeatMasker	similarity	309139	309223	19.3	-	.	Target "Motif:scaffold230|size167806_(dbseq-nr_188)_[124304,130861]" 383 467
scaffold66|size693783	RepeatMasker	similarity	309221	309264	11.4	-	.	Target "Motif:scaffold122|size482992_(dbseq-nr_654)_[248621,254518]" 177 221
scaffold66|size693783	RepeatMasker	similarity	309265	309449	7.6	+	.	Target "Motif:rnd-1_family-555" 1 185
scaffold66|size693783	RepeatMasker	similarity	309435	309643	16.6	+	.	Target "Motif:scaffold14|size2522936_(dbseq-nr_238)_[1907887,1914023]" 424 635
scaffold66|size693783	RepeatMasker	similarity	309644	309922	6.8	-	.	Target "Motif:genome_8_12029" 1 292
scaffold66|size693783	RepeatMasker	similarity	309977	312009	25.9	-	.	Target "Motif:scaffold122|size482992_(dbseq-nr_654)_[248621,254518]" 3271 5322
scaffold66|size693783	RepeatMasker	similarity	312187	312638	9.2	+	.	Target "Motif:genome_7_2791" 1 447
scaffold66|size693783	RepeatMasker	similarity	312639	313402	26.2	-	.	Target "Motif:scaffold544|size98996_(dbseq-nr_619)_[60523,66599]" 2429 3202
scaffold66|size693783	RepeatMasker	similarity	313504	313604	21.2	+	.	Target "Motif:genome_9_11612" 202 311
scaffold66|size693783	RepeatMasker	similarity	313930	314023	20.0	+	.	Target "Motif:genome_11_2781" 4 102
scaffold66|size693783	RepeatMasker	similarity	314035	318157	23.8	+	.	Target "Motif:rnd-4_family-49" 11 1054
scaffold66|size693783	RepeatMasker	similarity	318302	318337	19.1	+	.	Target "Motif:rnd-4_family-49" 1094 1129
scaffold66|size693783	RepeatMasker	similarity	318338	319674	15.4	+	.	Target "Motif:rnd-1_family-259" 3 1395
scaffold66|size693783	RepeatMasker	similarity	319673	320279	10.8	+	.	Target "Motif:genome_9_166370-9]2" 1 615
scaffold66|size693783	RepeatMasker	similarity	320273	321925	14.4	+	.	Target "Motif:rnd-1_family-259" 1385 3055
scaffold66|size693783	RepeatMasker	similarity	322023	322101	17.7	+	.	Target "Motif:rnd-1_family-891" 12 90
scaffold66|size693783	RepeatMasker	similarity	322102	322114	20.6	+	.	Target "Motif:rnd-1_family-259" 2950 3042
scaffold66|size693783	RepeatMasker	similarity	322130	322181	14.4	+	.	Target "Motif:(ACT)n" 1 49
scaffold66|size693783	RepeatMasker	similarity	322213	322347	14.5	-	.	Target "Motif:rnd-1_family-1278" 13 150
scaffold66|size693783	RepeatMasker	similarity	322546	323117	20.4	+	.	Target "Motif:rnd-4_family-1920" 127 703
scaffold66|size693783	RepeatMasker	similarity	323885	323944	11.2	+	.	Target "Motif:rnd-1_family-65" 2 50
scaffold66|size693783	RepeatMasker	similarity	323904	324217	17.1	-	.	Target "Motif:rnd-5_family-3853" 28 350
scaffold66|size693783	RepeatMasker	similarity	324218	324339	15.8	+	.	Target "Motif:(AAGAAT)n" 1 124
scaffold66|size693783	RepeatMasker	similarity	324348	324415	14.9	+	.	Target "Motif:rnd-1_family-91" 1 67
scaffold66|size693783	RepeatMasker	similarity	324433	324652	7.8	-	.	Target "Motif:genome_3_4021" 153 370
scaffold66|size693783	RepeatMasker	similarity	324655	324903	10.4	-	.	Target "Motif:genome_7_14113" 1 250
scaffold66|size693783	RepeatMasker	similarity	324904	325057	10.3	-	.	Target "Motif:genome_3_4021" 1 154
scaffold66|size693783	RepeatMasker	similarity	325158	325477	2.8	+	.	Target "Motif:genome_2_19216" 1 329
scaffold66|size693783	RepeatMasker	similarity	325479	325945	1.3	-	.	Target "Motif:genome_6_4705" 1 468
scaffold66|size693783	RepeatMasker	similarity	325947	326035	5.6	+	.	Target "Motif:genome_2_19216" 326 414
scaffold66|size693783	RepeatMasker	similarity	326157	326297	25.5	-	.	Target "Motif:rnd-5_family-2850" 76 229
scaffold66|size693783	RepeatMasker	similarity	329393	329765	4.6	-	.	Target "Motif:genome_7_8590" 59 431
scaffold66|size693783	RepeatMasker	similarity	329932	329979	18.8	+	.	Target "Motif:(AAGAAGC)n" 1 46
scaffold66|size693783	RepeatMasker	similarity	330052	330444	31.8	+	.	Target "Motif:rnd-5_family-2452" 1557 1957
scaffold66|size693783	RepeatMasker	similarity	330461	330473	22.1	+	.	Target "Motif:scaffold360|size312727_(dbseq-nr_717)_[58593,65069]" 6058 6070
scaffold66|size693783	RepeatMasker	similarity	330474	330588	11.4	-	.	Target "Motif:rnd-4_family-406" 1 114
scaffold66|size693783	RepeatMasker	similarity	330588	330681	17.7	+	.	Target "Motif:rnd-1_family-928" 3 83
scaffold66|size693783	RepeatMasker	similarity	330589	330630	22.1	+	.	Target "Motif:scaffold360|size312727_(dbseq-nr_717)_[58593,65069]" 6071 6113
scaffold66|size693783	RepeatMasker	similarity	330608	330858	15.0	+	.	Target "Motif:scaffold360|size312727_(dbseq-nr_717)_[58593,65069]" 112 374
scaffold66|size693783	RepeatMasker	similarity	331683	332105	16.3	-	.	Target "Motif:scaffold57|size959080_(dbseq-nr_623)_[153127,159601]" 1 417
scaffold66|size693783	RepeatMasker	similarity	332465	333190	35.0	-	.	Target "Motif:scaffold230|size167806_(dbseq-nr_188)_[124304,130861]" 766 1507
scaffold66|size693783	RepeatMasker	similarity	333405	333564	27.9	-	.	Target "Motif:scaffold230|size167806_(dbseq-nr_188)_[124304,130861]" 406 570
scaffold66|size693783	RepeatMasker	similarity	333702	333770	26.5	+	.	Target "Motif:rnd-1_family-1064" 58 125
scaffold66|size693783	RepeatMasker	similarity	334185	334389	28.3	-	.	Target "Motif:rnd-1_family-1026" 98 281
scaffold66|size693783	RepeatMasker	similarity	334712	334978	18.1	+	.	Target "Motif:genome_2_20801" 1 286
scaffold66|size693783	RepeatMasker	similarity	334979	335237	13.5	-	.	Target "Motif:genome_8_12029" 1 292
scaffold66|size693783	RepeatMasker	similarity	335243	335374	14.4	+	.	Target "Motif:genome_2_20801" 285 423
scaffold66|size693783	RepeatMasker	similarity	335377	335919	13.7	+	.	Target "Motif:genome_5_8084" 3 550
scaffold66|size693783	RepeatMasker	similarity	335881	335924	11.4	-	.	Target "Motif:genome_5_8084" 1 44
scaffold66|size693783	RepeatMasker	similarity	340681	341195	3.9	-	.	Target "Motif:genome_11_179890-9]4" 1 519
scaffold66|size693783	RepeatMasker	similarity	341243	341699	10.1	-	.	Target "Motif:genome_3_21789" 111 495
scaffold66|size693783	RepeatMasker	similarity	341700	341767	1.5	+	.	Target "Motif:(GGGGACGGAT)n" 1 68
scaffold66|size693783	RepeatMasker	similarity	341768	341809	10.1	-	.	Target "Motif:genome_3_21789" 76 110
scaffold66|size693783	RepeatMasker	similarity	341781	341938	13.3	-	.	Target "Motif:genome_3_21789" 1 153
scaffold66|size693783	RepeatMasker	similarity	341946	342378	4.2	+	.	Target "Motif:genome_8_12120" 25 457
scaffold66|size693783	RepeatMasker	similarity	342390	342564	8.7	-	.	Target "Motif:rnd-1_family-17" 385 556
scaffold66|size693783	RepeatMasker	similarity	342565	343264	7.6	+	.	Target "Motif:rnd-1_family-84" 1 654
scaffold66|size693783	RepeatMasker	similarity	343293	343394	25.0	-	.	Target "Motif:rnd-5_family-2929" 712 811
scaffold66|size693783	RepeatMasker	similarity	343471	344511	5.7	-	.	Target "Motif:rnd-4_family-212" 925 1979
scaffold66|size693783	RepeatMasker	similarity	344512	344975	15.3	+	.	Target "Motif:genome_2_12470" 1 458
scaffold66|size693783	RepeatMasker	similarity	344977	345580	4.0	+	.	Target "Motif:rnd-1_family-111" 710 1338
scaffold66|size693783	RepeatMasker	similarity	345067	345996	5.2	-	.	Target "Motif:rnd-1_family-230" 1 964
scaffold66|size693783	RepeatMasker	similarity	345859	346068	6.2	+	.	Target "Motif:rnd-1_family-700" 1 214
scaffold66|size693783	RepeatMasker	similarity	346351	346540	6.3	-	.	Target "Motif:genome_6_2456" 188 377
scaffold66|size693783	RepeatMasker	similarity	346740	346808	14.7	+	.	Target "Motif:rnd-5_family-1377" 5 84
scaffold66|size693783	RepeatMasker	similarity	346853	346890	13.2	-	.	Target "Motif:rnd-1_family-928" 49 86
scaffold66|size693783	RepeatMasker	similarity	346891	347383	5.7	+	.	Target "Motif:genome_2_13625" 1 505
scaffold66|size693783	RepeatMasker	similarity	347384	347439	5.2	-	.	Target "Motif:rnd-1_family-928" 1 56
scaffold66|size693783	RepeatMasker	similarity	347440	347573	16.9	+	.	Target "Motif:scaffold133|size826974_(dbseq-nr_519)_[800995,807399]" 6280 6405
scaffold66|size693783	RepeatMasker	similarity	347574	348973	10.9	+	.	Target "Motif:rnd-5_family-921" 822 2179
scaffold66|size693783	RepeatMasker	similarity	350167	350589	14.0	-	.	Target "Motif:scaffold170|size558746_(dbseq-nr_246)_[277812,288266]" 4191 4636
scaffold66|size693783	RepeatMasker	similarity	350594	350968	11.5	-	.	Target "Motif:rnd-1_family-475" 1 377
scaffold66|size693783	RepeatMasker	similarity	350809	355440	12.3	-	.	Target "Motif:rnd-5_family-1738" 11509 16240
scaffold66|size693783	RepeatMasker	similarity	355428	357559	10.0	-	.	Target "Motif:rnd-1_family-144" 467 2639
scaffold66|size693783	RepeatMasker	similarity	358018	358421	13.8	-	.	Target "Motif:rnd-1_family-144" 91 466
scaffold66|size693783	RepeatMasker	similarity	358918	359056	18.6	-	.	Target "Motif:rnd-5_family-1738" 44 186
scaffold66|size693783	RepeatMasker	similarity	359057	359507	8.0	-	.	Target "Motif:genome_11_9683" 1 456
scaffold66|size693783	RepeatMasker	similarity	359508	359594	11.4	-	.	Target "Motif:rnd-1_family-251" 1 87
scaffold66|size693783	RepeatMasker	similarity	359595	359605	16.2	+	.	Target "Motif:rnd-1_family-165" 516 614
scaffold66|size693783	RepeatMasker	similarity	359606	359780	12.6	-	.	Target "Motif:scaffold170|size558746_(dbseq-nr_246)_[277812,288266]" 1685 1861
scaffold66|size693783	RepeatMasker	similarity	361026	361063	11.4	+	.	Target "Motif:(TCTTC)n" 1 42
scaffold66|size693783	RepeatMasker	similarity	362649	362825	29.6	+	.	Target "Motif:rnd-1_family-195" 1409 1560
scaffold66|size693783	RepeatMasker	similarity	363244	364211	28.3	+	.	Target "Motif:rnd-1_family-210" 740 1722
scaffold66|size693783	RepeatMasker	similarity	364591	364835	24.2	+	.	Target "Motif:rnd-1_family-1104" 13 251
scaffold66|size693783	RepeatMasker	similarity	364756	365634	28.1	-	.	Target "Motif:rnd-1_family-340" 12 888
scaffold66|size693783	RepeatMasker	similarity	368972	369258	29.9	-	.	Target "Motif:genome_2_9627" 74 370
scaffold66|size693783	RepeatMasker	similarity	369051	369312	28.8	+	.	Target "Motif:genome_9_1663" 141 416
scaffold66|size693783	RepeatMasker	similarity	369859	369981	24.2	-	.	Target "Motif:genome_3_19411" 42 166
scaffold66|size693783	RepeatMasker	similarity	369982	370466	15.3	+	.	Target "Motif:genome_1_18143" 1 489
scaffold66|size693783	RepeatMasker	similarity	370557	370768	27.6	+	.	Target "Motif:genome_11_13808" 1 219
scaffold66|size693783	RepeatMasker	similarity	371369	371542	20.0	+	.	Target "Motif:rnd-1_family-686" 300 470
scaffold66|size693783	RepeatMasker	similarity	371431	371603	24.4	-	.	Target "Motif:rnd-1_family-1134" 1 171
scaffold66|size693783	RepeatMasker	similarity	371641	371956	19.4	+	.	Target "Motif:rnd-1_family-809" 7 321
scaffold66|size693783	RepeatMasker	similarity	373046	373374	22.1	-	.	Target "Motif:rnd-1_family-1150" 4 344
scaffold66|size693783	RepeatMasker	similarity	373331	373380	4.3	-	.	Target "Motif:rnd-1_family-1339" 1 50
scaffold66|size693783	RepeatMasker	similarity	373342	373735	3.3	+	.	Target "Motif:rnd-1_family-1339" 1 398
scaffold66|size693783	RepeatMasker	similarity	373742	374075	18.4	-	.	Target "Motif:rnd-5_family-3985" 4 397
scaffold66|size693783	RepeatMasker	similarity	373899	374161	24.7	+	.	Target "Motif:genome_11_13808" 400 668
scaffold66|size693783	RepeatMasker	similarity	374262	374817	13.9	-	.	Target "Motif:rnd-5_family-4207" 115 659
scaffold66|size693783	RepeatMasker	similarity	374819	375406	21.8	+	.	Target "Motif:genome_4_3227" 504 1091
scaffold66|size693783	RepeatMasker	similarity	375457	375617	17.5	-	.	Target "Motif:rnd-1_family-822" 7 167
scaffold66|size693783	RepeatMasker	similarity	375618	375926	17.5	+	.	Target "Motif:scaffold170|size558746_(dbseq-nr_246)_[277812,288266]" 1685 2007
scaffold66|size693783	RepeatMasker	similarity	375857	375942	17.9	-	.	Target "Motif:rnd-5_family-1816" 552 637
scaffold66|size693783	RepeatMasker	similarity	375950	376041	16.6	-	.	Target "Motif:scaffold170|size558746_(dbseq-nr_246)_[277812,288266]" 1687 1787
scaffold66|size693783	RepeatMasker	similarity	376060	376191	12.1	+	.	Target "Motif:rnd-4_family-2239" 18 164
scaffold66|size693783	RepeatMasker	similarity	376071	376211	22.7	-	.	Target "Motif:rnd-5_family-1552" 10 156
scaffold66|size693783	RepeatMasker	similarity	376200	376418	12.6	+	.	Target "Motif:rnd-1_family-811" 1 220
scaffold66|size693783	RepeatMasker	similarity	376480	376804	15.1	+	.	Target "Motif:rnd-4_family-1417" 59 422
scaffold66|size693783	RepeatMasker	similarity	376811	377073	16.8	+	.	Target "Motif:genome_8_5832" 1 267
scaffold66|size693783	RepeatMasker	similarity	377904	378014	12.6	+	.	Target "Motif:genome_8_5832" 252 368
scaffold66|size693783	RepeatMasker	similarity	378050	378464	13.3	+	.	Target "Motif:genome_9_4307" 1 431
scaffold66|size693783	RepeatMasker	similarity	378465	378526	6.8	-	.	Target "Motif:rnd-5_family-4207" 1 58
scaffold66|size693783	RepeatMasker	similarity	378621	378657	11.7	+	.	Target "Motif:(CTC)n" 1 37
scaffold66|size693783	RepeatMasker	similarity	378658	378986	12.1	+	.	Target "Motif:rnd-1_family-26" 1 627
scaffold66|size693783	RepeatMasker	similarity	378987	379456	7.2	-	.	Target "Motif:genome_12_17919" 1 473
scaffold66|size693783	RepeatMasker	similarity	379537	379669	18.8	-	.	Target "Motif:rnd-1_family-852" 1 133
scaffold66|size693783	RepeatMasker	similarity	384724	385012	10.4	-	.	Target "Motif:genome_8_12029" 1 290
scaffold66|size693783	RepeatMasker	similarity	387360	387480	6.6	-	.	Target "Motif:rnd-5_family-4415" 2013 2135
scaffold66|size693783	RepeatMasker	similarity	387371	387530	17.3	+	.	Target "Motif:rnd-1_family-239" 1 157
scaffold66|size693783	RepeatMasker	similarity	387614	388273	19.5	-	.	Target "Motif:rnd-5_family-4415" 883 1504
scaffold66|size693783	RepeatMasker	similarity	388275	388598	9.7	-	.	Target "Motif:genome_2_13490" 293 613
scaffold66|size693783	RepeatMasker	similarity	388702	388904	12.2	-	.	Target "Motif:genome_2_13625" 1 209
scaffold66|size693783	RepeatMasker	similarity	389796	389889	30.0	+	.	Target "Motif:rnd-1_family-402" 257 415
scaffold66|size693783	RepeatMasker	similarity	389890	390061	19.8	-	.	Target "Motif:rnd-1_family-1062" 1 173
scaffold66|size693783	RepeatMasker	similarity	390062	390200	30.0	+	.	Target "Motif:rnd-1_family-402" 416 654
scaffold66|size693783	RepeatMasker	similarity	390202	390453	15.9	-	.	Target "Motif:rnd-1_family-337" 2 253
scaffold66|size693783	RepeatMasker	similarity	390765	390937	19.8	+	.	Target "Motif:genome_7_18053" 3 167
scaffold66|size693783	RepeatMasker	similarity	390955	391103	21.6	-	.	Target "Motif:rnd-5_family-419" 255 405
scaffold66|size693783	RepeatMasker	similarity	391288	392049	30.6	+	.	Target "Motif:rnd-1_family-207" 3 521
scaffold66|size693783	RepeatMasker	similarity	392223	392542	25.3	-	.	Target "Motif:rnd-5_family-766" 178 506
scaffold66|size693783	RepeatMasker	similarity	392647	392968	32.4	-	.	Target "Motif:rnd-5_family-93" 9 310
scaffold66|size693783	RepeatMasker	similarity	392664	393280	27.2	-	.	Target "Motif:genome_11_11344" 1 614
scaffold66|size693783	RepeatMasker	similarity	393372	393436	12.3	+	.	Target "Motif:rnd-4_family-237" 24 96
scaffold66|size693783	RepeatMasker	similarity	393384	393929	13.0	-	.	Target "Motif:genome_11_172910-9]15" 1 546
scaffold66|size693783	RepeatMasker	similarity	393939	394086	13.5	-	.	Target "Motif:genome_7_1761" 490 654
scaffold66|size693783	RepeatMasker	similarity	394085	394630	14.6	+	.	Target "Motif:rnd-5_family-275" 1 512
scaffold66|size693783	RepeatMasker	similarity	395140	396156	12.4	+	.	Target "Motif:rnd-1_family-742" 9 942
scaffold66|size693783	RepeatMasker	similarity	396165	397254	9.7	-	.	Target "Motif:rnd-1_family-189" 3 1134
scaffold66|size693783	RepeatMasker	similarity	398857	398986	32.3	+	.	Target "Motif:rnd-1_family-264" 1830 1956
scaffold66|size693783	RepeatMasker	similarity	399261	400538	15.0	-	.	Target "Motif:genome_7_1761" 1 645
scaffold66|size693783	RepeatMasker	similarity	400511	400545	11.4	-	.	Target "Motif:rnd-1_family-887" 165 199
scaffold66|size693783	RepeatMasker	similarity	400604	400786	11.8	-	.	Target "Motif:genome_11_89010-9]2" 295 479
scaffold66|size693783	RepeatMasker	similarity	400787	400935	14.5	+	.	Target "Motif:genome_11_9937" 1 139
scaffold66|size693783	RepeatMasker	similarity	401341	401958	28.9	+	.	Target "Motif:rnd-1_family-207" 3 673
scaffold66|size693783	RepeatMasker	similarity	402161	402408	18.7	-	.	Target "Motif:rnd-5_family-766" 231 477
scaffold66|size693783	RepeatMasker	similarity	402296	402457	25.5	+	.	Target "Motif:rnd-1_family-400" 11 99
scaffold66|size693783	RepeatMasker	similarity	402441	402649	26.2	+	.	Target "Motif:rnd-5_family-418" 703 924
scaffold66|size693783	RepeatMasker	similarity	402556	402900	23.9	+	.	Target "Motif:rnd-1_family-786" 3 339
scaffold66|size693783	RepeatMasker	similarity	402973	403027	28.8	+	.	Target "Motif:genome_1_1584" 597 774
scaffold66|size693783	RepeatMasker	similarity	403028	403219	24.2	-	.	Target "Motif:genome_7_200430-9]5" 3 193
scaffold66|size693783	RepeatMasker	similarity	403220	403232	28.8	+	.	Target "Motif:genome_1_1584" 775 823
scaffold66|size693783	RepeatMasker	similarity	403233	403463	6.4	-	.	Target "Motif:genome_11_89010-9]2" 13 296
scaffold66|size693783	RepeatMasker	similarity	409634	409769	8.3	+	.	Target "Motif:rnd-1_family-59" 5 130
scaffold66|size693783	RepeatMasker	similarity	409781	410341	3.8	+	.	Target "Motif:rnd-1_family-35" 1 537
scaffold66|size693783	RepeatMasker	similarity	410342	410384	0.0	+	.	Target "Motif:(GAA)n" 1 43
scaffold66|size693783	RepeatMasker	similarity	410385	410401	23.4	-	.	Target "Motif:rnd-1_family-85" 51 68
scaffold66|size693783	RepeatMasker	similarity	410428	410495	5.9	+	.	Target "Motif:rnd-1_family-91" 1 68
scaffold66|size693783	RepeatMasker	similarity	410496	410632	22.8	+	.	Target "Motif:genome_12_1107" 182 286
scaffold66|size693783	RepeatMasker	similarity	410700	410817	18.3	+	.	Target "Motif:genome_7_13492" 253 359
scaffold66|size693783	RepeatMasker	similarity	410834	411924	7.5	-	.	Target "Motif:genome_10_15038" 374 1517
scaffold66|size693783	RepeatMasker	similarity	411926	412268	11.1	-	.	Target "Motif:genome_10_17896" 1 310
scaffold66|size693783	RepeatMasker	similarity	412271	412799	10.0	-	.	Target "Motif:genome_6_129250-9]2" 1 539
scaffold66|size693783	RepeatMasker	similarity	413253	413438	30.6	+	.	Target "Motif:rnd-5_family-1237" 3471 3657
scaffold66|size693783	RepeatMasker	similarity	413805	413854	10.0	-	.	Target "Motif:rnd-1_family-1064" 75 125
scaffold66|size693783	RepeatMasker	similarity	413856	414089	15.8	-	.	Target "Motif:rnd-1_family-411" 663 911
scaffold66|size693783	RepeatMasker	similarity	414080	414283	18.4	-	.	Target "Motif:rnd-1_family-347" 1 201
scaffold66|size693783	RepeatMasker	similarity	414247	415000	17.1	+	.	Target "Motif:rnd-1_family-292" 1 722
scaffold66|size693783	RepeatMasker	similarity	414976	415120	14.3	+	.	Target "Motif:rnd-1_family-1073" 2 144
scaffold66|size693783	RepeatMasker	similarity	415084	415247	15.2	-	.	Target "Motif:rnd-1_family-1237" 1 161
scaffold66|size693783	RepeatMasker	similarity	415199	415880	15.9	+	.	Target "Motif:rnd-1_family-1191" 1 442
scaffold66|size693783	RepeatMasker	similarity	415867	416363	14.0	+	.	Target "Motif:rnd-1_family-542" 1 443
scaffold66|size693783	RepeatMasker	similarity	416364	422470	22.7	-	.	Target "Motif:scaffold338|size134338_(dbseq-nr_585)_[45646,51733]" 1 6088
scaffold66|size693783	RepeatMasker	similarity	422471	422536	10.6	+	.	Target "Motif:rnd-1_family-542" 439 507
scaffold66|size693783	RepeatMasker	similarity	422539	422622	23.8	-	.	Target "Motif:rnd-1_family-1064" 1 84
scaffold66|size693783	RepeatMasker	similarity	422618	422685	20.6	-	.	Target "Motif:rnd-1_family-644" 613 684
scaffold66|size693783	RepeatMasker	similarity	422801	422863	15.0	+	.	Target "Motif:rnd-5_family-397" 195 254
scaffold66|size693783	RepeatMasker	similarity	423678	424341	16.0	+	.	Target "Motif:scaffold17|size542218_(dbseq-nr_435)_[51622,58091]" 5739 6470
scaffold66|size693783	RepeatMasker	similarity	426778	426889	15.8	-	.	Target "Motif:genome_6_15486" 355 462
scaffold66|size693783	RepeatMasker	similarity	426785	426934	22.1	+	.	Target "Motif:genome_9_9865" 33 178
scaffold66|size693783	RepeatMasker	similarity	426889	427340	3.2	+	.	Target "Motif:genome_12_45270-9]2" 1 439
scaffold66|size693783	RepeatMasker	similarity	427421	427514	13.8	-	.	Target "Motif:genome_6_15486" 1 95
scaffold66|size693783	RepeatMasker	similarity	427515	427867	18.5	-	.	Target "Motif:rnd-5_family-619" 26 377
scaffold66|size693783	RepeatMasker	similarity	427796	427882	24.7	+	.	Target "Motif:rnd-5_family-619" 370 457
scaffold66|size693783	RepeatMasker	similarity	427884	427996	16.5	+	.	Target "Motif:rnd-5_family-1153" 80 197
scaffold66|size693783	RepeatMasker	similarity	427997	428473	14.1	-	.	Target "Motif:genome_1_94420-9]2" 4 505
scaffold66|size693783	RepeatMasker	similarity	428483	428830	18.1	+	.	Target "Motif:rnd-5_family-1153" 202 532
scaffold66|size693783	RepeatMasker	similarity	428835	429042	25.3	+	.	Target "Motif:genome_4_21158" 6 204
scaffold66|size693783	RepeatMasker	similarity	429043	429404	12.7	-	.	Target "Motif:genome_2_15188" 12 386
scaffold66|size693783	RepeatMasker	similarity	429407	429576	15.5	+	.	Target "Motif:genome_4_21158" 224 396
scaffold66|size693783	RepeatMasker	similarity	429582	429626	13.6	+	.	Target "Motif:rnd-5_family-1153" 531 574
scaffold66|size693783	RepeatMasker	similarity	429633	429906	21.0	-	.	Target "Motif:rnd-5_family-3738" 1 274
scaffold66|size693783	RepeatMasker	similarity	429925	430241	22.1	-	.	Target "Motif:rnd-1_family-26" 32 354
scaffold66|size693783	RepeatMasker	similarity	430092	430261	25.2	+	.	Target "Motif:rnd-1_family-69" 165 323
scaffold66|size693783	RepeatMasker	similarity	430262	430528	16.3	-	.	Target "Motif:rnd-5_family-235" 452 713
scaffold66|size693783	RepeatMasker	similarity	430535	430969	23.7	+	.	Target "Motif:rnd-1_family-195" 6 411
scaffold66|size693783	RepeatMasker	similarity	431880	433638	25.6	+	.	Target "Motif:rnd-1_family-195" 1289 3079
scaffold66|size693783	RepeatMasker	similarity	433391	433708	23.1	+	.	Target "Motif:rnd-1_family-885" 4 326
scaffold66|size693783	RepeatMasker	similarity	433907	435006	22.2	-	.	Target "Motif:rnd-1_family-340" 1 1101
scaffold66|size693783	RepeatMasker	similarity	435359	435781	20.9	-	.	Target "Motif:rnd-5_family-235" 23 461
scaffold66|size693783	RepeatMasker	similarity	437405	437667	10.7	-	.	Target "Motif:genome_1_8676" 1 267
scaffold66|size693783	RepeatMasker	similarity	437668	437922	0.0	+	.	Target "Motif:(GAAGAAGGA)n" 1 255
scaffold66|size693783	RepeatMasker	similarity	437935	437996	1.6	+	.	Target "Motif:(GGAGGAGAT)n" 1 62
scaffold66|size693783	RepeatMasker	similarity	438006	438264	13.1	-	.	Target "Motif:genome_8_12029" 21 292
scaffold66|size693783	RepeatMasker	similarity	438272	438369	30.9	+	.	Target "Motif:GA-rich" 1 97
scaffold66|size693783	RepeatMasker	similarity	438370	438394	0.0	+	.	Target "Motif:(GAA)n" 1 25
scaffold66|size693783	RepeatMasker	similarity	438395	438411	30.9	+	.	Target "Motif:GA-rich" 98 114
scaffold66|size693783	RepeatMasker	similarity	438413	438493	18.7	+	.	Target "Motif:rnd-2_family-88" 373 466
scaffold66|size693783	RepeatMasker	similarity	438432	438498	16.0	-	.	Target "Motif:rnd-1_family-60" 38 108
scaffold66|size693783	RepeatMasker	similarity	438499	438733	18.0	-	.	Target "Motif:genome_4_3227" 986 1247
scaffold66|size693783	RepeatMasker	similarity	439437	439559	23.5	-	.	Target "Motif:genome_11_172910-9]15" 387 507
scaffold66|size693783	RepeatMasker	similarity	439786	440054	2.6	+	.	Target "Motif:genome_1_15599" 1 268
scaffold66|size693783	RepeatMasker	similarity	440418	440627	3.4	-	.	Target "Motif:genome_8_11149" 2 209
scaffold66|size693783	RepeatMasker	similarity	440629	441010	2.4	+	.	Target "Motif:genome_1_15599" 267 664
scaffold66|size693783	RepeatMasker	similarity	441034	441155	26.1	-	.	Target "Motif:rnd-4_family-237" 15 134
scaffold66|size693783	RepeatMasker	similarity	441261	441337	23.4	+	.	Target "Motif:scaffold5|size2025720_(dbseq-nr_679)_[1273151,1286701]" 427 504
scaffold66|size693783	RepeatMasker	similarity	448881	448935	25.4	+	.	Target "Motif:(TGTAT)n" 1 54
scaffold66|size693783	RepeatMasker	similarity	449151	449250	1.0	-	.	Target "Motif:rnd-5_family-1414" 383 482
scaffold66|size693783	RepeatMasker	similarity	450830	451308	1.7	+	.	Target "Motif:genome_11_18930" 1 479
scaffold66|size693783	RepeatMasker	similarity	454147	454198	1.5	-	.	Target "Motif:rnd-1_family-25" 485 531
scaffold66|size693783	RepeatMasker	similarity	454199	454272	0.0	+	.	Target "Motif:(CTTCTCCTT)n" 1 74
scaffold66|size693783	RepeatMasker	similarity	454273	454759	1.5	-	.	Target "Motif:rnd-1_family-25" 1 484
scaffold66|size693783	RepeatMasker	similarity	454727	454763	5.4	-	.	Target "Motif:rnd-1_family-135" 547 584
scaffold66|size693783	RepeatMasker	similarity	454758	454814	7.0	+	.	Target "Motif:rnd-1_family-1298" 181 237
scaffold66|size693783	RepeatMasker	similarity	454845	455239	6.1	+	.	Target "Motif:rnd-1_family-767" 1 397
scaffold66|size693783	RepeatMasker	similarity	455234	455472	10.9	-	.	Target "Motif:rnd-1_family-547" 1 182
scaffold66|size693783	RepeatMasker	similarity	455249	457024	8.6	-	.	Target "Motif:rnd-1_family-243" 1 1622
scaffold66|size693783	RepeatMasker	similarity	457025	457357	11.1	-	.	Target "Motif:rnd-1_family-359" 1 317
scaffold66|size693783	RepeatMasker	similarity	457113	460117	5.8	+	.	Target "Motif:rnd-1_family-438" 1 3023
scaffold66|size693783	RepeatMasker	similarity	460121	460245	5.6	-	.	Target "Motif:rnd-1_family-936" 1 125
scaffold66|size693783	RepeatMasker	similarity	460379	460457	6.3	+	.	Target "Motif:rnd-5_family-1248" 365 443
scaffold66|size693783	RepeatMasker	similarity	460688	461603	3.9	-	.	Target "Motif:rnd-1_family-413" 1 921
scaffold66|size693783	RepeatMasker	similarity	461602	463613	6.0	+	.	Target "Motif:rnd-1_family-291" 1 1232
scaffold66|size693783	RepeatMasker	similarity	463636	463851	28.4	+	.	Target "Motif:rnd-1_family-415" 63 278
scaffold66|size693783	RepeatMasker	similarity	463852	464004	29.7	+	.	Target "Motif:genome_7_17953" 918 1286
scaffold66|size693783	RepeatMasker	similarity	464013	464040	16.2	+	.	Target "Motif:(GTATC)n" 1 28
scaffold66|size693783	RepeatMasker	similarity	464047	464199	1.3	-	.	Target "Motif:rnd-1_family-1345" 1 153
scaffold66|size693783	RepeatMasker	similarity	464215	464421	3.6	+	.	Target "Motif:rnd-1_family-1" 12712 12905
scaffold66|size693783	RepeatMasker	similarity	464422	465163	2.7	-	.	Target "Motif:genome_6_12811" 1 745
scaffold66|size693783	RepeatMasker	similarity	465164	467315	6.7	+	.	Target "Motif:rnd-1_family-1" 8318 10424
scaffold66|size693783	RepeatMasker	similarity	467299	469910	15.5	-	.	Target "Motif:scaffold170|size558746_(dbseq-nr_246)_[277812,288266]" 1685 4642
scaffold66|size693783	RepeatMasker	similarity	471702	472174	29.6	-	.	Target "Motif:scaffold179|size420366_(dbseq-nr_409)_[298021,303838]" 4687 5181
scaffold66|size693783	RepeatMasker	similarity	472175	472211	0.0	-	.	Target "Motif:genome_1_8676" 231 267
scaffold66|size693783	RepeatMasker	similarity	472179	472260	19.0	-	.	Target "Motif:genome_1_4786" 205 287
scaffold66|size693783	RepeatMasker	similarity	472262	472820	4.7	+	.	Target "Motif:rnd-5_family-1698" 1 565
scaffold66|size693783	RepeatMasker	similarity	473161	474702	22.0	-	.	Target "Motif:rnd-1_family-2" 184 1361
scaffold66|size693783	RepeatMasker	similarity	474703	474770	11.8	+	.	Target "Motif:genome_2_6197" 193 279
scaffold66|size693783	RepeatMasker	similarity	474916	474972	21.1	-	.	Target "Motif:genome_1_4786" 4 60
scaffold66|size693783	RepeatMasker	similarity	474980	475853	32.7	-	.	Target "Motif:scaffold7|size730406_(dbseq-nr_160)_[16790,22653]" 3781 4657
scaffold66|size693783	RepeatMasker	similarity	475963	476019	23.2	+	.	Target "Motif:rnd-5_family-6276" 1413 1468
scaffold66|size693783	RepeatMasker	similarity	476514	476588	19.7	-	.	Target "Motif:scaffold7|size730406_(dbseq-nr_160)_[16790,22653]" 3198 3275
scaffold66|size693783	RepeatMasker	similarity	476704	477820	36.0	-	.	Target "Motif:scaffold179|size420366_(dbseq-nr_409)_[298021,303838]" 1974 3096
scaffold66|size693783	RepeatMasker	similarity	478062	478192	31.2	-	.	Target "Motif:scaffold7|size730406_(dbseq-nr_160)_[16790,22653]" 1620 1751
scaffold66|size693783	RepeatMasker	similarity	478358	478462	18.2	+	.	Target "Motif:rnd-1_family-571" 1 88
scaffold66|size693783	RepeatMasker	similarity	478468	478526	29.0	+	.	Target "Motif:(GAGAAC)n" 1 59
scaffold66|size693783	RepeatMasker	similarity	478676	479066	2.6	+	.	Target "Motif:genome_2_15188" 1 386
scaffold66|size693783	RepeatMasker	similarity	479271	479517	10.7	-	.	Target "Motif:rnd-5_family-1998" 2831 3075
scaffold66|size693783	RepeatMasker	similarity	479625	479737	17.7	+	.	Target "Motif:rnd-1_family-348" 84 199
scaffold66|size693783	RepeatMasker	similarity	480023	480711	11.2	+	.	Target "Motif:genome_8_10042" 1 680
scaffold66|size693783	RepeatMasker	similarity	480970	481137	18.4	-	.	Target "Motif:rnd-5_family-1998" 23 190
scaffold66|size693783	RepeatMasker	similarity	481284	481327	4.7	+	.	Target "Motif:(ATGGT)n" 1 45
scaffold66|size693783	RepeatMasker	similarity	481337	481366	14.7	+	.	Target "Motif:(ACACA)n" 1 31
scaffold66|size693783	RepeatMasker	similarity	484489	484570	15.0	-	.	Target "Motif:rnd-5_family-1301" 220 300
scaffold66|size693783	RepeatMasker	similarity	484579	484929	18.2	-	.	Target "Motif:scaffold56|size883888_(dbseq-nr_105)_[690154,696479]" 1 410
scaffold66|size693783	RepeatMasker	similarity	486015	486055	4.9	+	.	Target "Motif:rnd-4_family-69" 1 41
scaffold66|size693783	RepeatMasker	similarity	486133	486356	10.7	+	.	Target "Motif:rnd-4_family-69" 45 270
scaffold66|size693783	RepeatMasker	similarity	493104	493133	4.3	+	.	Target "Motif:(GTAGT)n" 1 27
scaffold66|size693783	RepeatMasker	similarity	493151	493627	9.9	+	.	Target "Motif:genome_11_18930" 1 479
scaffold66|size693783	RepeatMasker	similarity	503852	503868	0.0	+	.	Target "Motif:(CAC)n" 1 17
scaffold66|size693783	RepeatMasker	similarity	508708	508741	6.2	+	.	Target "Motif:(ACCTCCA)n" 1 36
scaffold66|size693783	RepeatMasker	similarity	511329	511499	1.2	+	.	Target "Motif:genome_6_2456" 1 171
scaffold66|size693783	RepeatMasker	similarity	511512	511768	2.3	+	.	Target "Motif:genome_4_2290" 62 318
scaffold66|size693783	RepeatMasker	similarity	511769	512200	2.8	-	.	Target "Motif:genome_3_21671" 1 433
scaffold66|size693783	RepeatMasker	similarity	512201	512240	20.4	+	.	Target "Motif:scaffold20|size643067_(dbseq-nr_59)_[150389,156689]" 470 511
scaffold66|size693783	RepeatMasker	similarity	512211	512422	21.7	-	.	Target "Motif:scaffold14|size2522936_(dbseq-nr_238)_[150087,155942]" 5096 5311
scaffold66|size693783	RepeatMasker	similarity	512424	512719	4.6	+	.	Target "Motif:rnd-5_family-3295" 1 290
scaffold66|size693783	RepeatMasker	similarity	512712	512761	18.9	+	.	Target "Motif:scaffold433|size259623_(dbseq-nr_699)_[187890,193857]" 991 1098
scaffold66|size693783	RepeatMasker	similarity	512762	512846	14.4	-	.	Target "Motif:genome_10_6249" 315 401
scaffold66|size693783	RepeatMasker	similarity	512778	512903	26.2	-	.	Target "Motif:rnd-1_family-58" 260 386
scaffold66|size693783	RepeatMasker	similarity	512845	513058	25.5	+	.	Target "Motif:rnd-1_family-233" 1 218
scaffold66|size693783	RepeatMasker	similarity	512847	512873	18.9	+	.	Target "Motif:scaffold433|size259623_(dbseq-nr_699)_[187890,193857]" 1099 1161
scaffold66|size693783	RepeatMasker	similarity	513034	513135	21.8	-	.	Target "Motif:genome_10_6249" 215 317
scaffold66|size693783	RepeatMasker	similarity	513146	513276	24.6	-	.	Target "Motif:rnd-1_family-342" 1 130
scaffold66|size693783	RepeatMasker	similarity	513284	513495	6.1	-	.	Target "Motif:rnd-5_family-1299" 86 300
scaffold66|size693783	RepeatMasker	similarity	513505	516877	23.7	+	.	Target "Motif:scaffold122|size482992_(dbseq-nr_654)_[248621,254518]" 2247 6485
scaffold66|size693783	RepeatMasker	similarity	516741	516891	12.8	+	.	Target "Motif:scaffold59|size999685_(dbseq-nr_521)_[477864,484081]" 5611 5764
scaffold66|size693783	RepeatMasker	similarity	516762	516877	12.5	-	.	Target "Motif:scaffold21|size630201_(dbseq-nr_224)_[497027,503169]" 442 557
scaffold66|size693783	RepeatMasker	similarity	516878	517311	3.2	-	.	Target "Motif:genome_3_21671" 1 434
scaffold66|size693783	RepeatMasker	similarity	517312	517809	2.2	+	.	Target "Motif:genome_4_2290" 314 815
scaffold66|size693783	RepeatMasker	similarity	517813	517852	5.3	+	.	Target "Motif:(TGTTT)n" 1 40
scaffold66|size693783	RepeatMasker	similarity	517853	518453	2.8	+	.	Target "Motif:genome_4_2290" 854 1455
scaffold66|size693783	RepeatMasker	similarity	518515	518564	6.0	+	.	Target "Motif:rnd-1_family-1331" 190 241
scaffold66|size693783	RepeatMasker	similarity	518655	518998	4.1	-	.	Target "Motif:genome_10_22051" 1 344
scaffold66|size693783	RepeatMasker	similarity	518999	519620	5.1	-	.	Target "Motif:rnd-1_family-677" 122 742
scaffold66|size693783	RepeatMasker	similarity	519621	526089	0.0	-	.	Target "Motif:scaffold66|size693783_(dbseq-nr_483)_[519539,526007]" 1 6469
scaffold66|size693783	RepeatMasker	similarity	526090	526215	11.2	-	.	Target "Motif:rnd-1_family-677" 1 126
scaffold66|size693783	RepeatMasker	similarity	526215	526254	10.0	-	.	Target "Motif:rnd-5_family-333" 644 683
scaffold66|size693783	RepeatMasker	similarity	527292	527977	8.3	-	.	Target "Motif:rnd-5_family-333" 1 643
scaffold66|size693783	RepeatMasker	similarity	527979	528508	8.4	+	.	Target "Motif:rnd-1_family-415" 519 1092
scaffold66|size693783	RepeatMasker	similarity	528481	528516	8.3	-	.	Target "Motif:rnd-1_family-415" 266 301
scaffold66|size693783	RepeatMasker	similarity	528539	528642	21.6	+	.	Target "Motif:genome_11_9683" 1 103
scaffold66|size693783	RepeatMasker	similarity	528694	529423	20.5	-	.	Target "Motif:rnd-1_family-939" 1 1069
scaffold66|size693783	RepeatMasker	similarity	530169	530548	15.6	+	.	Target "Motif:rnd-1_family-607" 3 385
scaffold66|size693783	RepeatMasker	similarity	530314	530935	16.3	-	.	Target "Motif:rnd-1_family-671" 1 631
scaffold66|size693783	RepeatMasker	similarity	530548	531162	22.2	+	.	Target "Motif:rnd-1_family-607" 461 1075
scaffold66|size693783	RepeatMasker	similarity	530936	531229	19.2	+	.	Target "Motif:rnd-1_family-971" 1 307
scaffold66|size693783	RepeatMasker	similarity	531232	531555	16.8	-	.	Target "Motif:rnd-1_family-1082" 75 419
scaffold66|size693783	RepeatMasker	similarity	531954	532280	22.3	+	.	Target "Motif:genome_11_9683" 130 456
scaffold66|size693783	RepeatMasker	similarity	532430	533760	13.7	+	.	Target "Motif:rnd-1_family-1210" 201 1567
scaffold66|size693783	RepeatMasker	similarity	532632	535204	15.2	-	.	Target "Motif:rnd-1_family-1108" 1 2666
scaffold66|size693783	RepeatMasker	similarity	535214	535902	18.4	+	.	Target "Motif:rnd-1_family-840" 11 691
scaffold66|size693783	RepeatMasker	similarity	535896	536291	10.6	+	.	Target "Motif:rnd-1_family-627" 120 514
scaffold66|size693783	RepeatMasker	similarity	536287	536561	7.3	+	.	Target "Motif:rnd-1_family-1075" 1 275
scaffold66|size693783	RepeatMasker	similarity	546417	546833	16.7	-	.	Target "Motif:rnd-4_family-710" 1 703
scaffold66|size693783	RepeatMasker	similarity	546555	546852	14.6	+	.	Target "Motif:rnd-1_family-29" 7 275
scaffold66|size693783	RepeatMasker	similarity	546833	547087	18.2	+	.	Target "Motif:rnd-1_family-515" 11 258
scaffold66|size693783	RepeatMasker	similarity	547001	547242	20.9	-	.	Target "Motif:rnd-1_family-510" 365 518
scaffold66|size693783	RepeatMasker	similarity	549062	549111	23.3	+	.	Target "Motif:(GCG)n" 1 50
scaffold66|size693783	RepeatMasker	similarity	549128	549435	11.5	-	.	Target "Motif:rnd-1_family-1362" 6 315
scaffold66|size693783	RepeatMasker	similarity	549479	549528	8.0	-	.	Target "Motif:rnd-5_family-1305" 1792 1841
scaffold66|size693783	RepeatMasker	similarity	549558	549979	9.5	+	.	Target "Motif:rnd-1_family-29" 1 423
scaffold66|size693783	RepeatMasker	similarity	550032	550094	23.8	+	.	Target "Motif:genome_12_19731" 1 63
scaffold66|size693783	RepeatMasker	similarity	550161	550270	5.5	-	.	Target "Motif:rnd-5_family-706" 927 1036
scaffold66|size693783	RepeatMasker	similarity	550272	550569	10.4	-	.	Target "Motif:genome_8_22558" 147 438
scaffold66|size693783	RepeatMasker	similarity	550580	551323	9.1	+	.	Target "Motif:genome_11_13808" 1 668
scaffold66|size693783	RepeatMasker	similarity	551345	551488	13.2	-	.	Target "Motif:genome_8_22558" 1 144
scaffold66|size693783	RepeatMasker	similarity	551489	551891	13.7	-	.	Target "Motif:rnd-5_family-706" 539 927
scaffold66|size693783	RepeatMasker	similarity	552595	552722	28.9	-	.	Target "Motif:rnd-5_family-1062" 1796 1926
scaffold66|size693783	RepeatMasker	similarity	553336	553913	12.6	-	.	Target "Motif:rnd-5_family-706" 6 587
scaffold66|size693783	RepeatMasker	similarity	553914	554531	21.2	+	.	Target "Motif:genome_12_19731" 217 847
scaffold66|size693783	RepeatMasker	similarity	556021	556222	30.2	-	.	Target "Motif:rnd-1_family-627" 217 422
scaffold66|size693783	RepeatMasker	similarity	556238	556305	22.1	-	.	Target "Motif:rnd-5_family-135" 1400 1469
scaffold66|size693783	RepeatMasker	similarity	558232	558454	26.3	+	.	Target "Motif:genome_2_13115" 1 254
scaffold66|size693783	RepeatMasker	similarity	558318	558531	24.1	-	.	Target "Motif:genome_2_20414" 394 608
scaffold66|size693783	RepeatMasker	similarity	558533	558813	26.6	-	.	Target "Motif:rnd-1_family-994" 3 287
scaffold66|size693783	RepeatMasker	similarity	559552	559764	8.0	+	.	Target "Motif:genome_8_12029" 81 292
scaffold66|size693783	RepeatMasker	similarity	559787	560006	21.1	-	.	Target "Motif:rnd-4_family-237" 22 222
scaffold66|size693783	RepeatMasker	similarity	560012	560220	22.5	+	.	Target "Motif:genome_9_9153" 154 381
scaffold66|size693783	RepeatMasker	similarity	560069	560241	22.2	+	.	Target "Motif:scaffold544|size98996_(dbseq-nr_619)_[60523,66599]" 221 397
scaffold66|size693783	RepeatMasker	similarity	562547	565050	22.8	+	.	Target "Motif:scaffold267|size214906_(dbseq-nr_44)_[101401,107772]" 1501 4039
scaffold66|size693783	RepeatMasker	similarity	565127	565415	33.3	-	.	Target "Motif:rnd-5_family-390" 16673 16966
scaffold66|size693783	RepeatMasker	similarity	565510	565930	17.5	-	.	Target "Motif:rnd-4_family-32" 2 454
scaffold66|size693783	RepeatMasker	similarity	565929	566150	18.7	+	.	Target "Motif:rnd-1_family-1" 3567 3800
scaffold66|size693783	RepeatMasker	similarity	566213	566235	9.3	+	.	Target "Motif:(ATTT)n" 1 23
scaffold66|size693783	RepeatMasker	similarity	566238	566552	17.8	-	.	Target "Motif:rnd-1_family-1174" 1 299
scaffold66|size693783	RepeatMasker	similarity	566384	566613	35.2	+	.	Target "Motif:rnd-1_family-300" 445 667
scaffold66|size693783	RepeatMasker	similarity	566644	573070	0.5	+	.	Target "Motif:scaffold202|size335976_(dbseq-nr_697)_[202599,209027]" 1 6429
scaffold66|size693783	RepeatMasker	similarity	573107	574019	24.8	-	.	Target "Motif:rnd-1_family-280" 118 1069
scaffold66|size693783	RepeatMasker	similarity	574459	574527	6.0	+	.	Target "Motif:rnd-4_family-28" 18 81
scaffold66|size693783	RepeatMasker	similarity	574475	574854	3.4	-	.	Target "Motif:rnd-1_family-2" 2386 2765
scaffold66|size693783	RepeatMasker	similarity	574827	574874	16.7	+	.	Target "Motif:rnd-1_family-938" 1 48
scaffold66|size693783	RepeatMasker	similarity	574848	574936	24.7	-	.	Target "Motif:genome_10_6249" 228 316
scaffold66|size693783	RepeatMasker	similarity	574937	575010	2.7	-	.	Target "Motif:rnd-1_family-2" 2314 2387
scaffold66|size693783	RepeatMasker	similarity	575011	575047	8.1	-	.	Target "Motif:genome_10_6249" 255 291
scaffold66|size693783	RepeatMasker	similarity	575060	575172	12.5	-	.	Target "Motif:rnd-1_family-1361" 37 151
scaffold66|size693783	RepeatMasker	similarity	575173	575581	12.5	+	.	Target "Motif:genome_6_19263" 1 410
scaffold66|size693783	RepeatMasker	similarity	575580	576203	1.3	-	.	Target "Motif:rnd-1_family-2" 1680 2303
scaffold66|size693783	RepeatMasker	similarity	576201	576637	21.8	+	.	Target "Motif:genome_6_19263" 1190 1628
scaffold66|size693783	RepeatMasker	similarity	576638	578136	2.9	-	.	Target "Motif:rnd-1_family-2" 184 1682
scaffold66|size693783	RepeatMasker	similarity	578137	578206	11.4	+	.	Target "Motif:genome_2_6197" 193 262
scaffold66|size693783	RepeatMasker	similarity	578207	578389	3.3	-	.	Target "Motif:rnd-1_family-2" 1 183
scaffold66|size693783	RepeatMasker	similarity	578390	578435	13.3	+	.	Target "Motif:rnd-1_family-84" 417 653
scaffold66|size693783	RepeatMasker	similarity	584927	584963	8.6	+	.	Target "Motif:rnd-5_family-2383" 61 95
scaffold66|size693783	RepeatMasker	similarity	585547	585660	29.8	+	.	Target "Motif:rnd-5_family-2383" 714 829
scaffold66|size693783	RepeatMasker	similarity	586346	586658	15.1	+	.	Target "Motif:rnd-1_family-330" 1 339
scaffold66|size693783	RepeatMasker	similarity	586656	587205	23.4	+	.	Target "Motif:rnd-5_family-2967" 1 578
scaffold66|size693783	RepeatMasker	similarity	587226	587695	25.8	-	.	Target "Motif:rnd-1_family-461" 580 1075
scaffold66|size693783	RepeatMasker	similarity	587696	589878	25.8	-	.	Target "Motif:scaffold288|size169103_(dbseq-nr_531)_[121611,127641]" 3795 6031
scaffold66|size693783	RepeatMasker	similarity	590044	592247	27.4	-	.	Target "Motif:scaffold288|size169103_(dbseq-nr_531)_[121611,127641]" 1495 3729
scaffold66|size693783	RepeatMasker	similarity	592248	592305	5.5	+	.	Target "Motif:(GCCACA)n" 1 58
scaffold66|size693783	RepeatMasker	similarity	592306	593886	26.8	-	.	Target "Motif:scaffold288|size169103_(dbseq-nr_531)_[121611,127641]" 1 1494
scaffold66|size693783	RepeatMasker	similarity	593889	594310	27.2	-	.	Target "Motif:rnd-1_family-461" 134 563
scaffold66|size693783	RepeatMasker	similarity	594414	594581	30.7	+	.	Target "Motif:rnd-1_family-1136" 99 265
scaffold66|size693783	RepeatMasker	similarity	594703	594920	23.6	-	.	Target "Motif:rnd-1_family-227" 559 763
scaffold66|size693783	RepeatMasker	similarity	595948	595992	8.9	+	.	Target "Motif:rnd-1_family-387" 123 167
scaffold66|size693783	RepeatMasker	similarity	596663	597111	26.0	-	.	Target "Motif:genome_6_9260" 1 422
scaffold66|size693783	RepeatMasker	similarity	604597	604900	29.5	+	.	Target "Motif:rnd-1_family-427" 199 501
scaffold66|size693783	RepeatMasker	similarity	605831	605961	19.8	+	.	Target "Motif:rnd-1_family-427" 1242 1371
scaffold66|size693783	RepeatMasker	similarity	607686	607739	12.8	+	.	Target "Motif:(CACCT)n" 1 49
scaffold66|size693783	RepeatMasker	similarity	609165	609234	17.7	-	.	Target "Motif:rnd-5_family-616" 6 73
scaffold66|size693783	RepeatMasker	similarity	615531	615573	14.1	+	.	Target "Motif:(TCCTCC)n" 1 42
scaffold66|size693783	RepeatMasker	similarity	615608	616843	21.4	-	.	Target "Motif:rnd-1_family-280" 127 1370
scaffold66|size693783	RepeatMasker	similarity	617379	618347	22.3	+	.	Target "Motif:rnd-1_family-215" 1 896
scaffold66|size693783	RepeatMasker	similarity	618445	618653	11.2	+	.	Target "Motif:rnd-1_family-85" 1 215
scaffold66|size693783	RepeatMasker	similarity	618590	618672	23.2	-	.	Target "Motif:rnd-1_family-128" 156 238
scaffold66|size693783	RepeatMasker	similarity	618656	618974	14.3	-	.	Target "Motif:rnd-1_family-77" 105 431
scaffold66|size693783	RepeatMasker	similarity	618980	619096	12.4	+	.	Target "Motif:genome_10_6249" 205 317
scaffold66|size693783	RepeatMasker	similarity	619097	619199	13.6	-	.	Target "Motif:rnd-1_family-938" 1 78
scaffold66|size693783	RepeatMasker	similarity	619200	619269	10.2	+	.	Target "Motif:genome_10_6249" 249 317
scaffold66|size693783	RepeatMasker	similarity	619282	619401	9.2	-	.	Target "Motif:rnd-1_family-233" 1 121
scaffold66|size693783	RepeatMasker	similarity	619334	619471	23.2	+	.	Target "Motif:scaffold6|size974155_(dbseq-nr_242)_[422877,429011]" 4848 4986
scaffold66|size693783	RepeatMasker	similarity	619402	619487	13.3	+	.	Target "Motif:genome_10_6249" 318 400
scaffold66|size693783	RepeatMasker	similarity	619495	619567	6.8	-	.	Target "Motif:rnd-1_family-339" 619 724
scaffold66|size693783	RepeatMasker	similarity	619568	619871	4.3	-	.	Target "Motif:genome_7_19536" 1 304
scaffold66|size693783	RepeatMasker	similarity	619872	620002	6.8	-	.	Target "Motif:rnd-1_family-339" 495 622
scaffold66|size693783	RepeatMasker	similarity	620003	620343	3.8	-	.	Target "Motif:genome_10_22051" 1 342
scaffold66|size693783	RepeatMasker	similarity	620345	621259	6.2	-	.	Target "Motif:rnd-1_family-315" 1 591
scaffold66|size693783	RepeatMasker	similarity	621590	621826	7.8	-	.	Target "Motif:rnd-1_family-86" 593 826
scaffold66|size693783	RepeatMasker	similarity	621827	621965	13.1	+	.	Target "Motif:scaffold133|size826974_(dbseq-nr_519)_[800995,807399]" 1 141
scaffold66|size693783	RepeatMasker	similarity	621960	622035	7.9	-	.	Target "Motif:rnd-1_family-156" 165 240
scaffold66|size693783	RepeatMasker	similarity	622040	622304	3.0	-	.	Target "Motif:rnd-5_family-2063" 1 266
scaffold66|size693783	RepeatMasker	similarity	622284	622461	18.1	+	.	Target "Motif:rnd-1_family-1374" 125 303
scaffold66|size693783	RepeatMasker	similarity	622462	622657	5.0	-	.	Target "Motif:rnd-1_family-86" 1 181
scaffold66|size693783	RepeatMasker	similarity	622681	623119	5.7	+	.	Target "Motif:rnd-1_family-241" 1 455
scaffold66|size693783	RepeatMasker	similarity	623119	623396	20.6	+	.	Target "Motif:genome_6_9737" 26 303
scaffold66|size693783	RepeatMasker	similarity	623442	623648	19.3	+	.	Target "Motif:genome_6_9737" 514 726
scaffold66|size693783	RepeatMasker	similarity	623817	623918	18.6	+	.	Target "Motif:genome_1_3367" 1 102
scaffold66|size693783	RepeatMasker	similarity	623960	624175	24.4	+	.	Target "Motif:rnd-5_family-4502" 36 253
scaffold66|size693783	RepeatMasker	similarity	624129	624266	27.4	+	.	Target "Motif:genome_1_3367" 341 479
scaffold66|size693783	RepeatMasker	similarity	624301	624459	26.3	+	.	Target "Motif:genome_7_1761" 1 159
scaffold66|size693783	RepeatMasker	similarity	624465	624530	14.1	-	.	Target "Motif:rnd-5_family-3600" 397 454
scaffold66|size693783	RepeatMasker	similarity	624603	624806	28.2	-	.	Target "Motif:rnd-1_family-784" 5 220
scaffold66|size693783	RepeatMasker	similarity	624833	625273	30.4	-	.	Target "Motif:rnd-5_family-347" 484 929
scaffold66|size693783	RepeatMasker	similarity	625354	625518	23.5	+	.	Target "Motif:genome_7_1761" 350 654
scaffold66|size693783	RepeatMasker	similarity	625633	626088	8.2	+	.	Target "Motif:genome_12_4350" 1 452
scaffold66|size693783	RepeatMasker	similarity	626214	626605	6.7	-	.	Target "Motif:genome_3_19411" 1 392
scaffold66|size693783	RepeatMasker	similarity	626644	627101	6.3	-	.	Target "Motif:genome_7_21796" 1 459
scaffold66|size693783	RepeatMasker	similarity	627102	627525	14.2	+	.	Target "Motif:rnd-5_family-2729" 1 431
scaffold66|size693783	RepeatMasker	similarity	627617	628066	10.7	+	.	Target "Motif:genome_7_3728" 1 452
scaffold66|size693783	RepeatMasker	similarity	630679	630735	31.0	+	.	Target "Motif:(TCTTCC)n" 1 56
scaffold66|size693783	RepeatMasker	similarity	632357	632402	9.1	-	.	Target "Motif:rnd-5_family-1998" 145 188
scaffold66|size693783	RepeatMasker	similarity	632625	632866	12.1	-	.	Target "Motif:rnd-1_family-84" 413 654
scaffold66|size693783	RepeatMasker	similarity	632887	633398	23.9	+	.	Target "Motif:rnd-4_family-169" 356 1029
scaffold66|size693783	RepeatMasker	similarity	633001	633998	19.4	-	.	Target "Motif:rnd-1_family-278" 4 401
scaffold66|size693783	RepeatMasker	similarity	633936	634332	27.7	+	.	Target "Motif:rnd-4_family-169" 1163 1568
scaffold66|size693783	RepeatMasker	similarity	634036	634077	20.1	-	.	Target "Motif:rnd-1_family-182" 215 545
scaffold66|size693783	RepeatMasker	similarity	634078	634374	18.5	+	.	Target "Motif:rnd-1_family-279" 372 655
scaffold66|size693783	RepeatMasker	similarity	634377	637715	6.6	+	.	Target "Motif:rnd-4_family-169" 2459 5799
scaffold66|size693783	RepeatMasker	similarity	637941	638074	17.7	+	.	Target "Motif:rnd-1_family-285" 967 1094
scaffold66|size693783	RepeatMasker	similarity	638119	638449	15.7	+	.	Target "Motif:rnd-1_family-760" 6 348
scaffold66|size693783	RepeatMasker	similarity	639824	640131	18.9	-	.	Target "Motif:rnd-1_family-809" 5 311
scaffold66|size693783	RepeatMasker	similarity	640167	640336	15.3	+	.	Target "Motif:rnd-1_family-1134" 1 170
scaffold66|size693783	RepeatMasker	similarity	640227	640697	20.5	-	.	Target "Motif:rnd-1_family-686" 1 471
scaffold66|size693783	RepeatMasker	similarity	640700	642718	18.1	-	.	Target "Motif:rnd-5_family-136" 1 1990
scaffold66|size693783	RepeatMasker	similarity	642737	643075	16.8	+	.	Target "Motif:rnd-1_family-760" 14 367
scaffold66|size693783	RepeatMasker	similarity	643227	643359	14.7	+	.	Target "Motif:rnd-1_family-285" 967 1094
scaffold66|size693783	RepeatMasker	similarity	643578	643853	17.4	+	.	Target "Motif:rnd-1_family-116" 124 392
scaffold66|size693783	RepeatMasker	similarity	643854	643916	22.1	+	.	Target "Motif:(ACA)n" 1 63
scaffold66|size693783	RepeatMasker	similarity	643917	644036	17.5	+	.	Target "Motif:rnd-1_family-116" 394 513
scaffold66|size693783	RepeatMasker	similarity	644037	644237	7.5	-	.	Target "Motif:genome_5_4290" 258 458
scaffold66|size693783	RepeatMasker	similarity	644240	644327	3.4	-	.	Target "Motif:scaffold226|size248449_(dbseq-nr_558)_[94722,100627]" 265 352
scaffold66|size693783	RepeatMasker	similarity	644327	646717	10.0	-	.	Target "Motif:scaffold21|size630201_(dbseq-nr_224)_[497027,503169]" 1818 4202
scaffold66|size693783	RepeatMasker	similarity	646718	653116	0.9	-	.	Target "Motif:scaffold64|size1002091_(dbseq-nr_604)_[196390,202831]" 1 6442
scaffold66|size693783	RepeatMasker	similarity	653119	654857	6.4	-	.	Target "Motif:scaffold148|size484791_(dbseq-nr_708)_[394079,400011]" 1 1735
scaffold66|size693783	RepeatMasker	similarity	654683	654881	24.8	+	.	Target "Motif:scaffold17|size542218_(dbseq-nr_435)_[51622,58091]" 227 448
scaffold66|size693783	RepeatMasker	similarity	654857	655147	6.9	-	.	Target "Motif:genome_5_4290" 1 263
scaffold66|size693783	RepeatMasker	similarity	655148	655176	0.0	+	.	Target "Motif:rnd-2_family-88" 945 973
scaffold66|size693783	RepeatMasker	similarity	656789	656912	13.8	+	.	Target "Motif:rnd-1_family-479" 887 1009
scaffold66|size693783	RepeatMasker	similarity	667865	667893	11.1	+	.	Target "Motif:(TGT)n" 1 29
scaffold66|size693783	RepeatMasker	similarity	668524	668559	18.9	+	.	Target "Motif:(TCG)n" 1 36
scaffold66|size693783	RepeatMasker	similarity	669517	669543	3.8	+	.	Target "Motif:(CGA)n" 1 27
scaffold66|size693783	RepeatMasker	similarity	670058	670081	9.1	+	.	Target "Motif:(GAG)n" 1 24
scaffold66|size693783	RepeatMasker	similarity	674510	675327	2.0	+	.	Target "Motif:genome_3_11418" 1 888
scaffold66|size693783	RepeatMasker	similarity	675753	675823	10.3	-	.	Target "Motif:rnd-1_family-91" 1 68
scaffold66|size693783	RepeatMasker	similarity	675960	676195	24.9	+	.	Target "Motif:rnd-1_family-1360" 1 237
scaffold66|size693783	RepeatMasker	similarity	676404	677961	34.8	-	.	Target "Motif:scaffold7|size730406_(dbseq-nr_160)_[16790,22653]" 3817 5388
scaffold66|size693783	RepeatMasker	similarity	677951	678818	20.3	-	.	Target "Motif:rnd-5_family-645" 3 922
scaffold66|size693783	RepeatMasker	similarity	679044	679369	38.7	-	.	Target "Motif:scaffold115|size393622_(dbseq-nr_23)_[352019,357779]" 2236 2558
scaffold66|size693783	RepeatMasker	similarity	679378	679501	23.4	+	.	Target "Motif:rnd-5_family-1877" 2 125
scaffold66|size693783	RepeatMasker	similarity	680099	680188	17.8	-	.	Target "Motif:rnd-4_family-1468" 384 473
scaffold66|size693783	RepeatMasker	similarity	680289	680459	21.5	-	.	Target "Motif:rnd-4_family-1468" 191 364
scaffold66|size693783	RepeatMasker	similarity	680510	680702	14.1	-	.	Target "Motif:rnd-4_family-1468" 1 192
scaffold66|size693783	RepeatMasker	similarity	680704	681068	15.6	-	.	Target "Motif:rnd-1_family-1288" 1 365
scaffold66|size693783	RepeatMasker	similarity	681074	681440	18.2	+	.	Target "Motif:rnd-5_family-1284" 1 358
scaffold66|size693783	RepeatMasker	similarity	681442	681667	27.7	+	.	Target "Motif:rnd-1_family-1360" 1 237
scaffold66|size693783	RepeatMasker	similarity	682008	685869	16.2	+	.	Target "Motif:(TCA)n" 1 3785
scaffold66|size693783	RepeatMasker	similarity	686277	686488	29.7	+	.	Target "Motif:scaffold312|size187761_(dbseq-nr_665)_[118269,124269]" 5172 5382
scaffold66|size693783	RepeatMasker	similarity	686504	686637	16.3	+	.	Target "Motif:rnd-5_family-3648" 1 134
scaffold66|size693783	RepeatMasker	similarity	686630	686754	21.4	-	.	Target "Motif:rnd-1_family-415" 972 1092
scaffold66|size693783	RepeatMasker	similarity	687330	687386	35.5	+	.	Target "Motif:(CTG)n" 1 57
scaffold66|size693783	RepeatMasker	similarity	687596	687630	3.0	+	.	Target "Motif:rnd-1_family-1270" 6 39
scaffold66|size693783	RepeatMasker	similarity	687697	687746	16.2	+	.	Target "Motif:(ACATC)n" 1 52
scaffold66|size693783	RepeatMasker	similarity	692123	692722	3.5	-	.	Target "Motif:genome_10_2760-9]2" 182 811
scaffold66|size693783	RepeatMasker	similarity	692724	692883	0.0	+	.	Target "Motif:(CT)n" 1 160
scaffold66|size693783	RepeatMasker	similarity	692884	693847	3.4	+	.	Target "Motif:scaffold208|size262725_(dbseq-nr_431)_[103277,109396]" 2 966
scaffold670|size36325	RepeatMasker	similarity	56	118	19.1	-	.	Target "Motif:rnd-4_family-161" 1031 1094
scaffold670|size36325	RepeatMasker	similarity	242	432	15.5	+	.	Target "Motif:genome_9_9011" 1 195
scaffold670|size36325	RepeatMasker	similarity	736	1009	15.3	+	.	Target "Motif:genome_5_21030" 1361 1638
scaffold670|size36325	RepeatMasker	similarity	1499	1918	24.9	+	.	Target "Motif:rnd-1_family-1200" 37 478
scaffold670|size36325	RepeatMasker	similarity	2408	2787	1.8	+	.	Target "Motif:rnd-1_family-672" 1143 1523
scaffold670|size36325	RepeatMasker	similarity	2787	6343	17.1	+	.	Target "Motif:rnd-5_family-571" 1 3567
scaffold670|size36325	RepeatMasker	similarity	6353	7047	22.7	+	.	Target "Motif:rnd-5_family-571" 3779 4471
scaffold670|size36325	RepeatMasker	similarity	7189	7286	12.2	+	.	Target "Motif:rnd-5_family-571" 4575 4672
scaffold670|size36325	RepeatMasker	similarity	7325	8514	12.5	+	.	Target "Motif:rnd-1_family-738" 1 1191
scaffold670|size36325	RepeatMasker	similarity	7555	11719	15.2	-	.	Target "Motif:rnd-1_family-482" 1 3608
scaffold670|size36325	RepeatMasker	similarity	11515	12651	5.3	+	.	Target "Motif:rnd-1_family-672" 760 1898
scaffold670|size36325	RepeatMasker	similarity	12702	12724	0.0	+	.	Target "Motif:(C)n" 1 23
scaffold670|size36325	RepeatMasker	similarity	12875	13095	4.1	+	.	Target "Motif:genome_6_6142" 1 226
scaffold670|size36325	RepeatMasker	similarity	13091	13337	19.2	+	.	Target "Motif:rnd-1_family-1" 5848 6090
scaffold670|size36325	RepeatMasker	similarity	13388	13417	7.0	+	.	Target "Motif:(AATT)n" 1 30
scaffold670|size36325	RepeatMasker	similarity	13422	13454	19.5	-	.	Target "Motif:rnd-1_family-280" 1332 1375
scaffold670|size36325	RepeatMasker	similarity	13455	13860	28.3	+	.	Target "Motif:rnd-1_family-300" 355 748
scaffold670|size36325	RepeatMasker	similarity	13861	14828	19.5	-	.	Target "Motif:rnd-1_family-280" 1 1331
scaffold670|size36325	RepeatMasker	similarity	15335	16047	22.7	+	.	Target "Motif:rnd-1_family-315" 1 490
scaffold670|size36325	RepeatMasker	similarity	15962	16052	22.2	-	.	Target "Motif:rnd-4_family-545" 2 435
scaffold670|size36325	RepeatMasker	similarity	16053	16401	18.9	+	.	Target "Motif:rnd-1_family-1" 10080 10421
scaffold670|size36325	RepeatMasker	similarity	16387	16799	3.7	+	.	Target "Motif:genome_6_6142" 250 667
scaffold670|size36325	RepeatMasker	similarity	16800	17259	7.7	-	.	Target "Motif:genome_11_9683" 1 456
scaffold670|size36325	RepeatMasker	similarity	17338	17395	22.4	+	.	Target "Motif:rnd-1_family-742" 53 110
scaffold670|size36325	RepeatMasker	similarity	17405	17747	5.5	-	.	Target "Motif:genome_10_22051" 1 344
scaffold670|size36325	RepeatMasker	similarity	17748	18534	8.9	+	.	Target "Motif:rnd-1_family-742" 142 933
scaffold670|size36325	RepeatMasker	similarity	18524	18594	2.9	+	.	Target "Motif:rnd-1_family-742" 876 944
scaffold670|size36325	RepeatMasker	similarity	18540	18886	20.0	-	.	Target "Motif:rnd-1_family-189" 852 1134
scaffold670|size36325	RepeatMasker	similarity	19048	19562	10.9	+	.	Target "Motif:genome_2_21040" 1 530
scaffold670|size36325	RepeatMasker	similarity	19700	20091	9.0	-	.	Target "Motif:genome_7_10266" 130 520
scaffold670|size36325	RepeatMasker	similarity	20116	20498	22.4	+	.	Target "Motif:rnd-1_family-1144" 1 458
scaffold670|size36325	RepeatMasker	similarity	20970	21295	25.2	+	.	Target "Motif:genome_3_19411" 56 384
scaffold670|size36325	RepeatMasker	similarity	21939	22269	32.2	-	.	Target "Motif:rnd-5_family-2929" 449 775
scaffold670|size36325	RepeatMasker	similarity	22285	22515	28.0	-	.	Target "Motif:rnd-5_family-2929" 152 391
scaffold670|size36325	RepeatMasker	similarity	23745	24029	23.7	-	.	Target "Motif:rnd-5_family-392" 283 533
scaffold670|size36325	RepeatMasker	similarity	24126	24309	24.3	-	.	Target "Motif:scaffold5|size2025720_(dbseq-nr_679)_[1273151,1286701]" 7324 7500
scaffold670|size36325	RepeatMasker	similarity	24204	24457	21.4	+	.	Target "Motif:rnd-1_family-129" 3 724
scaffold670|size36325	RepeatMasker	similarity	24458	25221	23.1	-	.	Target "Motif:rnd-4_family-913" 434 1259
scaffold670|size36325	RepeatMasker	similarity	25222	25256	21.4	+	.	Target "Motif:rnd-1_family-129" 725 829
scaffold670|size36325	RepeatMasker	similarity	25266	25388	9.2	+	.	Target "Motif:rnd-5_family-3758" 9 131
scaffold670|size36325	RepeatMasker	similarity	25418	25612	19.1	-	.	Target "Motif:rnd-1_family-166" 1162 1374
scaffold670|size36325	RepeatMasker	similarity	25626	26210	13.4	+	.	Target "Motif:rnd-5_family-1150" 1 578
scaffold670|size36325	RepeatMasker	similarity	26209	27237	17.0	+	.	Target "Motif:rnd-1_family-601" 3 1049
scaffold670|size36325	RepeatMasker	similarity	27303	27554	22.4	-	.	Target "Motif:genome_3_16974" 213 469
scaffold670|size36325	RepeatMasker	similarity	27555	28237	12.3	-	.	Target "Motif:rnd-1_family-574" 439 1130
scaffold670|size36325	RepeatMasker	similarity	28242	28496	25.6	+	.	Target "Motif:genome_3_16974" 214 484
scaffold670|size36325	RepeatMasker	similarity	28496	28564	4.3	-	.	Target "Motif:rnd-1_family-91" 1 69
scaffold670|size36325	RepeatMasker	similarity	28999	29093	3.2	-	.	Target "Motif:rnd-1_family-91" 1 69
scaffold670|size36325	RepeatMasker	similarity	29111	29277	18.4	+	.	Target "Motif:rnd-4_family-169" 85 246
scaffold670|size36325	RepeatMasker	similarity	29132	29671	4.3	-	.	Target "Motif:rnd-1_family-35" 1 537
scaffold670|size36325	RepeatMasker	similarity	29615	29681	14.6	+	.	Target "Motif:rnd-5_family-2086" 567 629
scaffold670|size36325	RepeatMasker	similarity	29766	30890	11.7	+	.	Target "Motif:rnd-1_family-574" 9 1130
scaffold670|size36325	RepeatMasker	similarity	30890	32064	16.3	+	.	Target "Motif:rnd-5_family-1150" 1 1750
scaffold670|size36325	RepeatMasker	similarity	32065	32385	12.2	+	.	Target "Motif:genome_10_17569" 1 324
scaffold670|size36325	RepeatMasker	similarity	32386	32640	14.4	+	.	Target "Motif:genome_10_17569" 427 669
scaffold670|size36325	RepeatMasker	similarity	32904	33241	14.4	+	.	Target "Motif:genome_10_413" 1 328
scaffold670|size36325	RepeatMasker	similarity	33290	33708	22.8	+	.	Target "Motif:(CTCT)n" 1 418
scaffold670|size36325	RepeatMasker	similarity	33676	33792	16.3	+	.	Target "Motif:(TATA)n" 1 118
scaffold670|size36325	RepeatMasker	similarity	33793	34444	5.2	-	.	Target "Motif:genome_7_1761" 2 654
scaffold670|size36325	RepeatMasker	similarity	34445	34588	2.9	+	.	Target "Motif:(AT)n" 1 144
scaffold670|size36325	RepeatMasker	similarity	34589	34715	22.8	+	.	Target "Motif:genome_8_15991" 4 129
scaffold670|size36325	RepeatMasker	similarity	34784	34850	15.2	-	.	Target "Motif:rnd-5_family-302" 1258 1323
scaffold670|size36325	RepeatMasker	similarity	34854	35191	13.2	-	.	Target "Motif:rnd-5_family-335" 3 353
scaffold670|size36325	RepeatMasker	similarity	35113	35300	22.3	-	.	Target "Motif:genome_2_15377" 1 180
scaffold670|size36325	RepeatMasker	similarity	35207	35301	12.6	+	.	Target "Motif:genome_8_15991" 188 282
scaffold670|size36325	RepeatMasker	similarity	35329	35446	15.8	-	.	Target "Motif:rnd-1_family-224" 1 116
scaffold670|size36325	RepeatMasker	similarity	35575	35641	14.9	-	.	Target "Motif:rnd-1_family-224" 1 67
scaffold670|size36325	RepeatMasker	similarity	36284	36317	8.8	+	.	Target "Motif:genome_2_13648" 1 34
scaffold674|size39264	RepeatMasker	similarity	1	228	1.8	+	.	Target "Motif:genome_10_17896" 1488 1720
scaffold674|size39264	RepeatMasker	similarity	229	283	3.6	-	.	Target "Motif:genome_10_15038" 362 420
scaffold674|size39264	RepeatMasker	similarity	309	436	7.8	-	.	Target "Motif:genome_10_17896" 177 304
scaffold674|size39264	RepeatMasker	similarity	451	531	17.3	-	.	Target "Motif:genome_10_17896" 6 91
scaffold674|size39264	RepeatMasker	similarity	535	3193	8.1	+	.	Target "Motif:scaffold268|size245569_(dbseq-nr_108)_[63860,70236]" 3041 5766
scaffold674|size39264	RepeatMasker	similarity	3229	3760	29.3	+	.	Target "Motif:rnd-5_family-3626" 4542 5062
scaffold674|size39264	RepeatMasker	similarity	3907	4234	22.6	+	.	Target "Motif:rnd-5_family-2850" 3 315
scaffold674|size39264	RepeatMasker	similarity	5108	5160	15.1	-	.	Target "Motif:rnd-1_family-147" 1278 1330
scaffold674|size39264	RepeatMasker	similarity	5175	5527	17.5	-	.	Target "Motif:rnd-1_family-780" 4 329
scaffold674|size39264	RepeatMasker	similarity	5528	5981	5.5	-	.	Target "Motif:scaffold109|size879770_(dbseq-nr_434)_[335250,341653]" 5950 6404
scaffold674|size39264	RepeatMasker	similarity	5979	6339	14.8	-	.	Target "Motif:rnd-1_family-512" 3 365
scaffold674|size39264	RepeatMasker	similarity	6409	6912	6.6	-	.	Target "Motif:genome_2_13625" 1 485
scaffold674|size39264	RepeatMasker	similarity	6916	7013	28.9	-	.	Target "Motif:rnd-1_family-315" 189 285
scaffold674|size39264	RepeatMasker	similarity	7019	7737	16.1	-	.	Target "Motif:rnd-1_family-300" 1 747
scaffold674|size39264	RepeatMasker	similarity	13899	13964	13.6	-	.	Target "Motif:genome_2_20801" 356 423
scaffold674|size39264	RepeatMasker	similarity	13965	14445	13.3	-	.	Target "Motif:genome_12_13052" 3 654
scaffold674|size39264	RepeatMasker	similarity	14322	14390	26.9	-	.	Target "Motif:rnd-1_family-887" 183 314
scaffold674|size39264	RepeatMasker	similarity	14391	14454	7.3	+	.	Target "Motif:genome_7_1761" 598 654
scaffold674|size39264	RepeatMasker	similarity	14455	14803	15.2	-	.	Target "Motif:genome_2_20801" 1 359
scaffold674|size39264	RepeatMasker	similarity	15176	16027	14.9	-	.	Target "Motif:rnd-5_family-9" 1 856
scaffold674|size39264	RepeatMasker	similarity	16188	16401	21.1	+	.	Target "Motif:scaffold312|size187761_(dbseq-nr_665)_[13588,18807]" 1281 1474
scaffold674|size39264	RepeatMasker	similarity	17520	17841	26.5	+	.	Target "Motif:scaffold312|size187761_(dbseq-nr_665)_[13588,18807]" 4851 5164
scaffold674|size39264	RepeatMasker	similarity	17947	18195	15.4	-	.	Target "Motif:genome_2_15377" 1 249
scaffold674|size39264	RepeatMasker	similarity	18223	18665	10.7	+	.	Target "Motif:genome_9_1663" 1 431
scaffold674|size39264	RepeatMasker	similarity	18666	19042	20.5	+	.	Target "Motif:genome_3_19411" 17 392
scaffold674|size39264	RepeatMasker	similarity	19043	19167	28.6	+	.	Target "Motif:scaffold47|size554194_(dbseq-nr_186)_[432836,439198]" 5614 5846
scaffold674|size39264	RepeatMasker	similarity	19506	19603	27.6	+	.	Target "Motif:scaffold230|size167806_(dbseq-nr_188)_[124304,130861]" 341 438
scaffold674|size39264	RepeatMasker	similarity	23021	23072	23.3	+	.	Target "Motif:(TCTCCA)n" 1 52
scaffold674|size39264	RepeatMasker	similarity	25909	26599	26.4	-	.	Target "Motif:rnd-5_family-1630" 311 1027
scaffold674|size39264	RepeatMasker	similarity	28269	29153	22.2	-	.	Target "Motif:scaffold170|size558746_(dbseq-nr_246)_[277812,288266]" 3707 4627
scaffold674|size39264	RepeatMasker	similarity	29154	29567	34.4	-	.	Target "Motif:rnd-5_family-2553" 562 992
scaffold674|size39264	RepeatMasker	similarity	29727	29941	18.6	-	.	Target "Motif:rnd-5_family-2553" 1 212
scaffold674|size39264	RepeatMasker	similarity	29872	29954	15.4	+	.	Target "Motif:rnd-1_family-21" 1759 1840
scaffold674|size39264	RepeatMasker	similarity	30640	31422	20.0	+	.	Target "Motif:rnd-4_family-69" 639 1460
scaffold674|size39264	RepeatMasker	similarity	32482	33654	22.6	+	.	Target "Motif:rnd-5_family-7358" 1 1177
scaffold674|size39264	RepeatMasker	similarity	34820	35024	23.4	-	.	Target "Motif:rnd-1_family-644" 606 810
scaffold674|size39264	RepeatMasker	similarity	35030	35225	28.6	+	.	Target "Motif:scaffold230|size167806_(dbseq-nr_188)_[124304,130861]" 339 534
scaffold674|size39264	RepeatMasker	similarity	36066	36180	19.3	-	.	Target "Motif:rnd-5_family-719" 3 127
scaffold674|size39264	RepeatMasker	similarity	36298	36455	18.5	+	.	Target "Motif:rnd-4_family-69" 45 211
scaffold674|size39264	RepeatMasker	similarity	36492	36961	20.9	+	.	Target "Motif:genome_12_13260" 1 476
scaffold674|size39264	RepeatMasker	similarity	37094	37191	18.5	+	.	Target "Motif:genome_11_16249" 1 107
scaffold674|size39264	RepeatMasker	similarity	37401	37719	22.6	+	.	Target "Motif:rnd-1_family-409" 143 462
scaffold674|size39264	RepeatMasker	similarity	38650	38827	21.3	+	.	Target "Motif:rnd-5_family-2257" 118 327
scaffold674|size39264	RepeatMasker	similarity	38761	38991	24.9	-	.	Target "Motif:rnd-5_family-632" 389 597
scaffold674|size39264	RepeatMasker	similarity	39018	39185	25.1	-	.	Target "Motif:rnd-1_family-536" 94 261
scaffold675|size38028	RepeatMasker	similarity	3	526	8.9	-	.	Target "Motif:rnd-2_family-88" 373 908
scaffold675|size38028	RepeatMasker	similarity	527	580	6.1	+	.	Target "Motif:(TTC)n" 1 54
scaffold675|size38028	RepeatMasker	similarity	581	1139	4.2	-	.	Target "Motif:rnd-2_family-88" 3 496
scaffold675|size38028	RepeatMasker	similarity	1267	1477	6.9	+	.	Target "Motif:rnd-1_family-469" 1158 1366
scaffold675|size38028	RepeatMasker	similarity	1478	1664	26.4	-	.	Target "Motif:genome_7_97590-9]4" 85 271
scaffold675|size38028	RepeatMasker	similarity	1666	2054	6.0	+	.	Target "Motif:rnd-1_family-847" 1 313
scaffold675|size38028	RepeatMasker	similarity	2203	2764	9.1	-	.	Target "Motif:genome_10_2760-9]2" 167 808
scaffold675|size38028	RepeatMasker	similarity	3491	3650	13.2	-	.	Target "Motif:genome_10_2760-9]2" 1 146
scaffold675|size38028	RepeatMasker	similarity	3516	3656	11.5	-	.	Target "Motif:genome_3_11418" 1 154
scaffold675|size38028	RepeatMasker	similarity	3713	3802	13.3	+	.	Target "Motif:rnd-4_family-237" 21 111
scaffold675|size38028	RepeatMasker	similarity	3819	3898	22.1	-	.	Target "Motif:scaffold133|size826974_(dbseq-nr_519)_[800995,807399]" 4211 4287
scaffold675|size38028	RepeatMasker	similarity	3825	3908	19.8	+	.	Target "Motif:scaffold593|size120611_(dbseq-nr_159)_[55175,61614]" 2146 2230
scaffold675|size38028	RepeatMasker	similarity	3903	4715	22.7	+	.	Target "Motif:scaffold23|size1082546_(dbseq-nr_250)_[241298,247784]" 2117 2954
scaffold675|size38028	RepeatMasker	similarity	4721	5268	20.1	-	.	Target "Motif:rnd-1_family-465" 9 555
scaffold675|size38028	RepeatMasker	similarity	5300	5819	27.1	-	.	Target "Motif:rnd-5_family-176" 2831 3366
scaffold675|size38028	RepeatMasker	similarity	6029	8648	23.6	-	.	Target "Motif:rnd-5_family-176" 21 2635
scaffold675|size38028	RepeatMasker	similarity	8649	10750	23.5	+	.	Target "Motif:scaffold17|size542218_(dbseq-nr_435)_[51622,58091]" 3713 5831
scaffold675|size38028	RepeatMasker	similarity	10822	11115	31.6	+	.	Target "Motif:genome_6_9737" 1 277
scaffold675|size38028	RepeatMasker	similarity	11284	11385	16.7	+	.	Target "Motif:rnd-1_family-1203" 1 105
scaffold675|size38028	RepeatMasker	similarity	11399	11860	3.9	-	.	Target "Motif:scaffold208|size262725_(dbseq-nr_431)_[103277,109396]" 5660 6120
scaffold675|size38028	RepeatMasker	similarity	11843	12076	20.9	-	.	Target "Motif:rnd-5_family-2816" 1 229
scaffold675|size38028	RepeatMasker	similarity	12036	12173	24.3	+	.	Target "Motif:genome_6_9737" 588 726
scaffold675|size38028	RepeatMasker	similarity	12174	12325	15.8	+	.	Target "Motif:scaffold360|size312727_(dbseq-nr_717)_[58593,65069]" 5940 6101
scaffold675|size38028	RepeatMasker	similarity	12294	12379	19.8	-	.	Target "Motif:rnd-4_family-406" 31 114
scaffold675|size38028	RepeatMasker	similarity	12398	12710	17.3	-	.	Target "Motif:genome_5_16740" 323 652
scaffold675|size38028	RepeatMasker	similarity	12776	12915	15.0	+	.	Target "Motif:rnd-1_family-1016" 1 140
scaffold675|size38028	RepeatMasker	similarity	14179	14661	14.8	+	.	Target "Motif:rnd-1_family-994" 1 507
scaffold675|size38028	RepeatMasker	similarity	14720	14748	15.3	+	.	Target "Motif:(ACA)n" 1 30
scaffold675|size38028	RepeatMasker	similarity	14839	15079	8.7	+	.	Target "Motif:rnd-1_family-1015" 263 503
scaffold675|size38028	RepeatMasker	similarity	15080	15130	10.5	+	.	Target "Motif:rnd-1_family-1068" 131 181
scaffold675|size38028	RepeatMasker	similarity	15135	15439	20.3	-	.	Target "Motif:rnd-5_family-755" 63 362
scaffold675|size38028	RepeatMasker	similarity	15460	15542	23.5	+	.	Target "Motif:genome_11_4629" 297 674
scaffold675|size38028	RepeatMasker	similarity	15543	15800	16.9	+	.	Target "Motif:genome_2_144580-9]6" 351 639
scaffold675|size38028	RepeatMasker	similarity	15543	15809	13.6	-	.	Target "Motif:genome_5_16740" 1 310
scaffold675|size38028	RepeatMasker	similarity	15843	16017	21.6	-	.	Target "Motif:genome_12_13613" 339 524
scaffold675|size38028	RepeatMasker	similarity	16039	16207	23.2	-	.	Target "Motif:rnd-5_family-243" 1807 1968
scaffold675|size38028	RepeatMasker	similarity	17212	17280	1.5	-	.	Target "Motif:rnd-5_family-3424" 1 70
scaffold675|size38028	RepeatMasker	similarity	17285	17516	23.2	-	.	Target "Motif:genome_12_13613" 1 231
scaffold675|size38028	RepeatMasker	similarity	18829	18949	3.3	+	.	Target "Motif:rnd-5_family-5189" 135 257
scaffold675|size38028	RepeatMasker	similarity	18942	19911	5.0	-	.	Target "Motif:rnd-1_family-695" 116 1081
scaffold675|size38028	RepeatMasker	similarity	20416	20505	2.2	+	.	Target "Motif:rnd-1_family-550" 1 89
scaffold675|size38028	RepeatMasker	similarity	21755	21869	1.7	-	.	Target "Motif:rnd-1_family-695" 1 115
scaffold675|size38028	RepeatMasker	similarity	22239	22543	5.6	+	.	Target "Motif:rnd-1_family-550" 83 387
scaffold675|size38028	RepeatMasker	similarity	22543	23504	5.2	-	.	Target "Motif:rnd-1_family-695" 116 1081
scaffold675|size38028	RepeatMasker	similarity	24008	24097	2.2	+	.	Target "Motif:rnd-1_family-550" 1 89
scaffold675|size38028	RepeatMasker	similarity	25345	25459	0.9	-	.	Target "Motif:rnd-1_family-695" 1 115
scaffold675|size38028	RepeatMasker	similarity	25824	26128	5.6	+	.	Target "Motif:rnd-1_family-550" 83 387
scaffold675|size38028	RepeatMasker	similarity	26128	26266	2.2	+	.	Target "Motif:rnd-5_family-5189" 419 556
scaffold675|size38028	RepeatMasker	similarity	29542	29640	22.4	+	.	Target "Motif:rnd-5_family-126" 732 842
scaffold675|size38028	RepeatMasker	similarity	30133	30768	13.9	+	.	Target "Motif:rnd-1_family-194" 1 618
scaffold675|size38028	RepeatMasker	similarity	30766	30799	11.8	+	.	Target "Motif:rnd-1_family-755" 1 34
scaffold675|size38028	RepeatMasker	similarity	31612	31838	11.9	-	.	Target "Motif:rnd-1_family-36" 1466 1691
scaffold675|size38028	RepeatMasker	similarity	31854	32249	10.4	-	.	Target "Motif:rnd-1_family-1013" 1494 1887
scaffold675|size38028	RepeatMasker	similarity	32269	32493	6.7	-	.	Target "Motif:rnd-5_family-294" 4461 4683
scaffold675|size38028	RepeatMasker	similarity	32517	32716	11.1	+	.	Target "Motif:rnd-5_family-2425" 1 228
scaffold675|size38028	RepeatMasker	similarity	33152	35318	13.2	-	.	Target "Motif:rnd-5_family-294" 2279 4472
scaffold675|size38028	RepeatMasker	similarity	35329	37620	15.6	-	.	Target "Motif:rnd-5_family-294" 1 2310
scaffold675|size38028	RepeatMasker	similarity	37832	38024	9.4	-	.	Target "Motif:rnd-5_family-1722" 4565 4756
scaffold676|size71057	RepeatMasker	similarity	70	399	18.8	-	.	Target "Motif:rnd-5_family-294" 2282 2611
scaffold676|size71057	RepeatMasker	similarity	440	1805	26.6	-	.	Target "Motif:rnd-5_family-294" 924 2284
scaffold676|size71057	RepeatMasker	similarity	3763	3829	22.4	-	.	Target "Motif:rnd-5_family-1722" 3748 3814
scaffold676|size71057	RepeatMasker	similarity	5409	5485	15.5	+	.	Target "Motif:(ATTAATAT)n" 1 82
scaffold676|size71057	RepeatMasker	similarity	5507	5547	7.8	+	.	Target "Motif:(TGATA)n" 1 41
scaffold676|size71057	RepeatMasker	similarity	5589	5618	0.0	+	.	Target "Motif:(TCTA)n" 1 33
scaffold676|size71057	RepeatMasker	similarity	5632	5809	14.1	+	.	Target "Motif:rnd-1_family-611" 382 562
scaffold676|size71057	RepeatMasker	similarity	5804	5843	12.8	-	.	Target "Motif:rnd-5_family-1721" 44 82
scaffold676|size71057	RepeatMasker	similarity	5810	5854	11.4	-	.	Target "Motif:rnd-5_family-1721" 195 239
scaffold676|size71057	RepeatMasker	similarity	5899	5964	17.2	-	.	Target "Motif:rnd-4_family-2636" 839 902
scaffold676|size71057	RepeatMasker	similarity	6144	6337	19.3	-	.	Target "Motif:rnd-4_family-2636" 832 969
scaffold676|size71057	RepeatMasker	similarity	6358	6462	20.4	-	.	Target "Motif:rnd-4_family-2636" 832 941
scaffold676|size71057	RepeatMasker	similarity	6864	6901	13.2	+	.	Target "Motif:rnd-1_family-794" 27 64
scaffold676|size71057	RepeatMasker	similarity	6900	7045	11.8	+	.	Target "Motif:scaffold170|size558746_(dbseq-nr_246)_[277812,288266]" 3946 4092
scaffold676|size71057	RepeatMasker	similarity	7045	7212	22.0	-	.	Target "Motif:rnd-1_family-1355" 1 168
scaffold676|size71057	RepeatMasker	similarity	7223	8649	25.8	-	.	Target "Motif:rnd-5_family-1257" 919 2311
scaffold676|size71057	RepeatMasker	similarity	8909	8982	16.7	-	.	Target "Motif:rnd-5_family-1257" 580 651
scaffold676|size71057	RepeatMasker	similarity	9114	9314	23.0	-	.	Target "Motif:rnd-5_family-1257" 207 405
scaffold676|size71057	RepeatMasker	similarity	9484	9952	28.2	-	.	Target "Motif:rnd-1_family-482" 3062 3530
scaffold676|size71057	RepeatMasker	similarity	9987	10626	26.9	+	.	Target "Motif:rnd-1_family-862" 1 636
scaffold676|size71057	RepeatMasker	similarity	10840	11087	25.9	-	.	Target "Motif:rnd-1_family-482" 1878 2125
scaffold676|size71057	RepeatMasker	similarity	11127	12495	26.1	-	.	Target "Motif:rnd-1_family-482" 405 1780
scaffold676|size71057	RepeatMasker	similarity	12615	13146	29.5	-	.	Target "Motif:rnd-1_family-801" 410 935
scaffold676|size71057	RepeatMasker	similarity	13210	13350	25.2	+	.	Target "Motif:rnd-5_family-1320" 314 452
scaffold676|size71057	RepeatMasker	similarity	13434	13558	21.0	+	.	Target "Motif:rnd-5_family-1320" 553 675
scaffold676|size71057	RepeatMasker	similarity	13601	14625	13.4	-	.	Target "Motif:rnd-1_family-220" 31 671
scaffold676|size71057	RepeatMasker	similarity	14851	16644	20.8	-	.	Target "Motif:rnd-1_family-393" 46 1864
scaffold676|size71057	RepeatMasker	similarity	16652	16709	1.7	-	.	Target "Motif:genome_9_9865" 4 61
scaffold676|size71057	RepeatMasker	similarity	16712	17007	17.7	+	.	Target "Motif:genome_8_11149" 134 461
scaffold676|size71057	RepeatMasker	similarity	17016	17121	14.2	-	.	Target "Motif:genome_2_12470" 42 148
scaffold676|size71057	RepeatMasker	similarity	20093	20150	30.8	+	.	Target "Motif:(CTC)n" 1 58
scaffold676|size71057	RepeatMasker	similarity	21522	22046	30.4	+	.	Target "Motif:rnd-5_family-1414" 1187 1741
scaffold676|size71057	RepeatMasker	similarity	22120	22827	34.0	+	.	Target "Motif:rnd-1_family-529" 448 1006
scaffold676|size71057	RepeatMasker	similarity	23957	24448	18.0	+	.	Target "Motif:rnd-1_family-281" 1779 2288
scaffold676|size71057	RepeatMasker	similarity	24577	24844	23.9	-	.	Target "Motif:rnd-1_family-194" 1 287
scaffold676|size71057	RepeatMasker	similarity	24867	25074	25.8	+	.	Target "Motif:scaffold170|size558746_(dbseq-nr_246)_[277812,288266]" 4422 4626
scaffold676|size71057	RepeatMasker	similarity	25103	25534	15.4	+	.	Target "Motif:genome_11_21359" 1 457
scaffold676|size71057	RepeatMasker	similarity	25618	25812	19.2	-	.	Target "Motif:rnd-1_family-509" 100 296
scaffold676|size71057	RepeatMasker	similarity	25649	25910	25.0	+	.	Target "Motif:rnd-1_family-344" 791 1060
scaffold676|size71057	RepeatMasker	similarity	26238	26372	25.2	+	.	Target "Motif:rnd-1_family-517" 1198 1335
scaffold676|size71057	RepeatMasker	similarity	26420	26499	25.7	+	.	Target "Motif:scaffold170|size558746_(dbseq-nr_246)_[277812,288266]" 4467 4544
scaffold676|size71057	RepeatMasker	similarity	26437	26838	22.4	-	.	Target "Motif:scaffold170|size558746_(dbseq-nr_246)_[277812,288266]" 4150 4522
scaffold676|size71057	RepeatMasker	similarity	26854	27139	12.1	+	.	Target "Motif:rnd-1_family-365" 1 281
scaffold676|size71057	RepeatMasker	similarity	26943	27182	11.8	-	.	Target "Motif:rnd-1_family-373" 1 245
scaffold676|size71057	RepeatMasker	similarity	27186	28072	27.9	-	.	Target "Motif:scaffold170|size558746_(dbseq-nr_246)_[277812,288266]" 2181 3833
scaffold676|size71057	RepeatMasker	similarity	27958	28155	13.3	+	.	Target "Motif:rnd-5_family-1816" 181 364
scaffold676|size71057	RepeatMasker	similarity	28121	28223	24.2	-	.	Target "Motif:scaffold63|size1124630_(dbseq-nr_381)_[331096,337000]" 301 403
scaffold676|size71057	RepeatMasker	similarity	28129	28180	20.1	+	.	Target "Motif:scaffold5|size2025720_(dbseq-nr_679)_[1089321,1095660]" 188 220
scaffold676|size71057	RepeatMasker	similarity	28181	28298	16.8	-	.	Target "Motif:rnd-4_family-406" 1 114
scaffold676|size71057	RepeatMasker	similarity	28299	28480	20.1	+	.	Target "Motif:scaffold5|size2025720_(dbseq-nr_679)_[1089321,1095660]" 221 335
scaffold676|size71057	RepeatMasker	similarity	32614	32762	35.6	+	.	Target "Motif:rnd-1_family-633" 1388 1537
scaffold676|size71057	RepeatMasker	similarity	33124	33200	25.0	-	.	Target "Motif:rnd-5_family-3073" 619 695
scaffold676|size71057	RepeatMasker	similarity	34255	34356	11.7	-	.	Target "Motif:genome_7_10266" 366 468
scaffold676|size71057	RepeatMasker	similarity	34357	34451	7.4	-	.	Target "Motif:genome_1_20442" 332 426
scaffold676|size71057	RepeatMasker	similarity	34458	34491	3.0	+	.	Target "Motif:rnd-5_family-936" 24 56
scaffold676|size71057	RepeatMasker	similarity	34492	34857	9.9	+	.	Target "Motif:genome_9_9865" 1 365
scaffold676|size71057	RepeatMasker	similarity	34870	35127	7.8	+	.	Target "Motif:rnd-5_family-936" 54 311
scaffold676|size71057	RepeatMasker	similarity	35147	35672	9.2	+	.	Target "Motif:rnd-1_family-957" 1 526
scaffold676|size71057	RepeatMasker	similarity	35810	35946	11.8	-	.	Target "Motif:scaffold3|size1191850_(dbseq-nr_493)_[349346,364513]" 8882 9017
scaffold676|size71057	RepeatMasker	similarity	35812	36202	18.0	+	.	Target "Motif:rnd-1_family-139" 1 268
scaffold676|size71057	RepeatMasker	similarity	35989	36340	24.5	-	.	Target "Motif:rnd-1_family-219" 34 392
scaffold676|size71057	RepeatMasker	similarity	36203	36357	21.8	+	.	Target "Motif:scaffold5|size2025720_(dbseq-nr_679)_[1273151,1286701]" 936 1084
scaffold676|size71057	RepeatMasker	similarity	36477	36496	22.1	-	.	Target "Motif:scaffold3|size1191850_(dbseq-nr_493)_[349346,364513]" 8419 8505
scaffold676|size71057	RepeatMasker	similarity	36497	36600	17.5	-	.	Target "Motif:rnd-1_family-219" 34 136
scaffold676|size71057	RepeatMasker	similarity	36620	36674	18.9	-	.	Target "Motif:rnd-1_family-23" 1092 1146
scaffold676|size71057	RepeatMasker	similarity	36637	37082	21.2	-	.	Target "Motif:scaffold3|size1191850_(dbseq-nr_493)_[349346,364513]" 8041 8506
scaffold676|size71057	RepeatMasker	similarity	37097	37284	25.1	-	.	Target "Motif:rnd-1_family-104" 884 1043
scaffold676|size71057	RepeatMasker	similarity	37133	37420	24.0	-	.	Target "Motif:scaffold3|size1191850_(dbseq-nr_493)_[349346,364513]" 6886 7183
scaffold676|size71057	RepeatMasker	similarity	37324	37486	24.5	-	.	Target "Motif:rnd-1_family-545" 32 205
scaffold676|size71057	RepeatMasker	similarity	37409	38500	5.6	+	.	Target "Motif:rnd-1_family-42" 594 1702
scaffold676|size71057	RepeatMasker	similarity	38525	39860	15.3	+	.	Target "Motif:rnd-1_family-607" 1 1092
scaffold676|size71057	RepeatMasker	similarity	39866	39906	9.1	+	.	Target "Motif:(CCTCTT)n" 1 40
scaffold676|size71057	RepeatMasker	similarity	40447	40646	14.5	-	.	Target "Motif:genome_1_20442" 1 210
scaffold676|size71057	RepeatMasker	similarity	40647	40716	21.1	-	.	Target "Motif:genome_7_10266" 298 367
scaffold676|size71057	RepeatMasker	similarity	41708	41859	14.5	-	.	Target "Motif:genome_7_10266" 1 158
scaffold676|size71057	RepeatMasker	similarity	41885	42229	9.6	+	.	Target "Motif:genome_5_5679" 1 345
scaffold676|size71057	RepeatMasker	similarity	42240	42805	14.0	-	.	Target "Motif:rnd-1_family-297" 1 326
scaffold676|size71057	RepeatMasker	similarity	42805	42941	6.7	-	.	Target "Motif:rnd-1_family-107" 5 160
scaffold676|size71057	RepeatMasker	similarity	42948	43046	6.1	+	.	Target "Motif:rnd-5_family-1842" 1 102
scaffold676|size71057	RepeatMasker	similarity	43051	43156	11.3	+	.	Target "Motif:rnd-1_family-605" 204 309
scaffold676|size71057	RepeatMasker	similarity	43182	43386	20.6	-	.	Target "Motif:rnd-1_family-101" 1 383
scaffold676|size71057	RepeatMasker	similarity	43431	43579	14.1	-	.	Target "Motif:rnd-5_family-3170" 23 218
scaffold676|size71057	RepeatMasker	similarity	43578	43968	6.0	+	.	Target "Motif:rnd-1_family-307" 402 726
scaffold676|size71057	RepeatMasker	similarity	43834	43989	6.4	-	.	Target "Motif:rnd-1_family-57" 540 696
scaffold676|size71057	RepeatMasker	similarity	44009	44128	8.3	+	.	Target "Motif:rnd-5_family-428" 1 123
scaffold676|size71057	RepeatMasker	similarity	44167	45108	13.8	+	.	Target "Motif:rnd-1_family-28" 1 520
scaffold676|size71057	RepeatMasker	similarity	45109	45224	28.4	+	.	Target "Motif:rnd-1_family-28" 217 332
scaffold676|size71057	RepeatMasker	similarity	45625	46199	20.1	-	.	Target "Motif:rnd-1_family-206" 24 373
scaffold676|size71057	RepeatMasker	similarity	46197	47402	7.3	+	.	Target "Motif:rnd-1_family-3" 632 1809
scaffold676|size71057	RepeatMasker	similarity	47082	47662	5.7	-	.	Target "Motif:rnd-1_family-74" 1388 1955
scaffold676|size71057	RepeatMasker	similarity	47651	47668	32.6	-	.	Target "Motif:genome_2_5130" 148 218
scaffold676|size71057	RepeatMasker	similarity	47669	47769	4.0	+	.	Target "Motif:rnd-5_family-1842" 1 102
scaffold676|size71057	RepeatMasker	similarity	47770	47783	32.6	-	.	Target "Motif:genome_2_5130" 83 147
scaffold676|size71057	RepeatMasker	similarity	47772	48305	13.3	-	.	Target "Motif:rnd-1_family-74" 859 1386
scaffold676|size71057	RepeatMasker	similarity	48305	48560	6.8	-	.	Target "Motif:rnd-1_family-107" 5 276
scaffold676|size71057	RepeatMasker	similarity	48567	48661	5.3	+	.	Target "Motif:rnd-5_family-1842" 1 97
scaffold676|size71057	RepeatMasker	similarity	48670	48775	8.5	+	.	Target "Motif:rnd-1_family-605" 204 309
scaffold676|size71057	RepeatMasker	similarity	48803	49005	26.6	-	.	Target "Motif:rnd-1_family-101" 23 383
scaffold676|size71057	RepeatMasker	similarity	49050	49214	14.0	-	.	Target "Motif:rnd-5_family-3170" 8 218
scaffold676|size71057	RepeatMasker	similarity	49299	49592	8.6	+	.	Target "Motif:rnd-1_family-605" 555 853
scaffold676|size71057	RepeatMasker	similarity	50275	50929	6.1	+	.	Target "Motif:rnd-1_family-307" 151 726
scaffold676|size71057	RepeatMasker	similarity	50791	50946	1.9	-	.	Target "Motif:rnd-1_family-57" 540 696
scaffold676|size71057	RepeatMasker	similarity	50966	51085	7.5	+	.	Target "Motif:rnd-5_family-428" 1 123
scaffold676|size71057	RepeatMasker	similarity	51124	52563	10.4	+	.	Target "Motif:rnd-1_family-28" 1 520
scaffold676|size71057	RepeatMasker	similarity	52564	52679	29.3	+	.	Target "Motif:rnd-1_family-28" 217 332
scaffold676|size71057	RepeatMasker	similarity	53081	54006	21.1	-	.	Target "Motif:rnd-1_family-206" 5 373
scaffold676|size71057	RepeatMasker	similarity	54029	54090	23.0	-	.	Target "Motif:rnd-4_family-1266" 121 181
scaffold676|size71057	RepeatMasker	similarity	54039	54602	12.9	+	.	Target "Motif:rnd-5_family-1397" 17 495
scaffold676|size71057	RepeatMasker	similarity	54549	56763	22.2	-	.	Target "Motif:rnd-1_family-43" 1 1050
scaffold676|size71057	RepeatMasker	similarity	56902	57198	16.7	-	.	Target "Motif:rnd-1_family-270" 1 297
scaffold676|size71057	RepeatMasker	similarity	57199	57270	9.7	-	.	Target "Motif:rnd-1_family-175" 22 93
scaffold676|size71057	RepeatMasker	similarity	58287	58800	23.4	+	.	Target "Motif:rnd-1_family-856" 203 726
scaffold676|size71057	RepeatMasker	similarity	58922	58974	11.3	-	.	Target "Motif:rnd-1_family-912" 9 66
scaffold676|size71057	RepeatMasker	similarity	58958	59277	17.8	+	.	Target "Motif:rnd-4_family-1649" 382 702
scaffold676|size71057	RepeatMasker	similarity	59274	59339	18.8	-	.	Target "Motif:genome_10_802" 1 66
scaffold676|size71057	RepeatMasker	similarity	59642	59734	14.3	-	.	Target "Motif:rnd-5_family-2816" 14 95
scaffold676|size71057	RepeatMasker	similarity	59727	60237	21.1	+	.	Target "Motif:genome_1_94420-9]2" 1 505
scaffold676|size71057	RepeatMasker	similarity	60237	60256	23.0	+	.	Target "Motif:genome_6_9737" 610 726
scaffold676|size71057	RepeatMasker	similarity	60257	60352	20.0	-	.	Target "Motif:genome_12_20486" 1 96
scaffold676|size71057	RepeatMasker	similarity	62347	62699	3.5	-	.	Target "Motif:genome_5_18917" 97 435
scaffold676|size71057	RepeatMasker	similarity	62697	62977	8.0	+	.	Target "Motif:rnd-1_family-355" 1 275
scaffold676|size71057	RepeatMasker	similarity	62787	63033	7.3	-	.	Target "Motif:rnd-1_family-1189" 1 247
scaffold676|size71057	RepeatMasker	similarity	63035	63954	1.6	-	.	Target "Motif:rnd-5_family-735" 1 935
scaffold676|size71057	RepeatMasker	similarity	64060	64226	23.0	-	.	Target "Motif:genome_5_21030" 273 437
scaffold676|size71057	RepeatMasker	similarity	64225	64567	5.7	-	.	Target "Motif:rnd-1_family-346" 1 324
scaffold676|size71057	RepeatMasker	similarity	64575	64946	23.8	+	.	Target "Motif:rnd-1_family-436" 1 311
scaffold676|size71057	RepeatMasker	similarity	65644	65660	0.0	+	.	Target "Motif:(AGC)n" 1 17
scaffold676|size71057	RepeatMasker	similarity	65901	66395	18.9	+	.	Target "Motif:rnd-1_family-338" 1 405
scaffold676|size71057	RepeatMasker	similarity	66393	66452	8.3	-	.	Target "Motif:genome_5_18917" 43 103
scaffold676|size71057	RepeatMasker	similarity	66441	66484	9.3	+	.	Target "Motif:rnd-1_family-81" 114 156
scaffold676|size71057	RepeatMasker	similarity	66451	66649	10.4	-	.	Target "Motif:rnd-1_family-17" 316 556
scaffold676|size71057	RepeatMasker	similarity	66585	66694	9.9	+	.	Target "Motif:rnd-1_family-77" 11 146
scaffold676|size71057	RepeatMasker	similarity	66678	66776	10.4	-	.	Target "Motif:rnd-1_family-17" 329 474
scaffold676|size71057	RepeatMasker	similarity	66725	67148	7.6	+	.	Target "Motif:rnd-1_family-77" 10 432
scaffold676|size71057	RepeatMasker	similarity	67227	67591	4.7	+	.	Target "Motif:rnd-1_family-838" 2 366
scaffold676|size71057	RepeatMasker	similarity	67583	67708	5.6	-	.	Target "Motif:rnd-1_family-202" 931 1056
scaffold676|size71057	RepeatMasker	similarity	67815	67846	3.2	+	.	Target "Motif:(CAATCA)n" 1 35
scaffold676|size71057	RepeatMasker	similarity	68276	68728	28.4	+	.	Target "Motif:rnd-1_family-911" 31 481
scaffold676|size71057	RepeatMasker	similarity	68867	69299	22.4	-	.	Target "Motif:rnd-1_family-818" 10 425
scaffold676|size71057	RepeatMasker	similarity	69159	69766	26.7	+	.	Target "Motif:rnd-1_family-344" 7 583
scaffold676|size71057	RepeatMasker	similarity	69894	70191	23.9	+	.	Target "Motif:rnd-1_family-344" 760 1049
scaffold676|size71057	RepeatMasker	similarity	70278	70492	6.5	-	.	Target "Motif:genome_1_5438" 2 260
scaffold677|size35739	RepeatMasker	similarity	4	525	8.4	+	.	Target "Motif:rnd-5_family-2867" 1 527
scaffold677|size35739	RepeatMasker	similarity	719	1167	24.5	+	.	Target "Motif:rnd-1_family-911" 31 477
scaffold677|size35739	RepeatMasker	similarity	1310	1744	21.1	-	.	Target "Motif:rnd-1_family-818" 1 425
scaffold677|size35739	RepeatMasker	similarity	1596	2281	23.4	+	.	Target "Motif:rnd-1_family-344" 10 679
scaffold677|size35739	RepeatMasker	similarity	2425	2778	22.1	-	.	Target "Motif:rnd-1_family-509" 5 329
scaffold677|size35739	RepeatMasker	similarity	2986	3139	14.9	+	.	Target "Motif:rnd-1_family-622" 396 559
scaffold677|size35739	RepeatMasker	similarity	3151	3561	12.9	+	.	Target "Motif:genome_5_10029" 1 448
scaffold677|size35739	RepeatMasker	similarity	3565	3871	15.3	+	.	Target "Motif:genome_5_5679" 122 435
scaffold677|size35739	RepeatMasker	similarity	3959	4017	20.1	+	.	Target "Motif:(TCCTTC)n" 1 57
scaffold677|size35739	RepeatMasker	similarity	4021	4078	19.0	-	.	Target "Motif:rnd-1_family-571" 28 86
scaffold677|size35739	RepeatMasker	similarity	4154	4371	23.6	-	.	Target "Motif:rnd-1_family-812" 364 585
scaffold677|size35739	RepeatMasker	similarity	4372	4529	16.5	+	.	Target "Motif:GA-rich" 1 158
scaffold677|size35739	RepeatMasker	similarity	4530	4592	3.7	+	.	Target "Motif:(CAAAGA)n" 1 60
scaffold677|size35739	RepeatMasker	similarity	4593	4633	16.5	+	.	Target "Motif:GA-rich" 159 199
scaffold677|size35739	RepeatMasker	similarity	4635	4660	0.0	+	.	Target "Motif:(AGA)n" 1 26
scaffold677|size35739	RepeatMasker	similarity	5489	5556	27.0	+	.	Target "Motif:(TTG)n" 1 69
scaffold677|size35739	RepeatMasker	similarity	5819	5901	30.5	-	.	Target "Motif:scaffold170|size558746_(dbseq-nr_246)_[277812,288266]" 4383 4635
scaffold677|size35739	RepeatMasker	similarity	5902	6088	23.2	+	.	Target "Motif:rnd-5_family-2623" 2 188
scaffold677|size35739	RepeatMasker	similarity	6098	6526	16.7	-	.	Target "Motif:genome_9_4307" 1 431
scaffold677|size35739	RepeatMasker	similarity	6528	6711	16.0	+	.	Target "Motif:rnd-5_family-2623" 197 355
scaffold677|size35739	RepeatMasker	similarity	6714	6782	19.9	+	.	Target "Motif:rnd-1_family-365" 1 213
scaffold677|size35739	RepeatMasker	similarity	6783	7014	17.3	-	.	Target "Motif:rnd-1_family-373" 17 245
scaffold677|size35739	RepeatMasker	similarity	7015	7034	19.9	+	.	Target "Motif:rnd-1_family-365" 214 281
scaffold677|size35739	RepeatMasker	similarity	7017	7806	29.5	-	.	Target "Motif:scaffold170|size558746_(dbseq-nr_246)_[277812,288266]" 3058 3845
scaffold677|size35739	RepeatMasker	similarity	7853	8263	14.9	+	.	Target "Motif:rnd-5_family-1816" 208 646
scaffold677|size35739	RepeatMasker	similarity	8223	8519	30.4	-	.	Target "Motif:scaffold170|size558746_(dbseq-nr_246)_[277812,288266]" 1685 1970
scaffold677|size35739	RepeatMasker	similarity	10714	12137	2.8	+	.	Target "Motif:genome_11_5837" 1 1398
scaffold677|size35739	RepeatMasker	similarity	17123	17144	0.0	+	.	Target "Motif:(CTTT)n" 1 24
scaffold677|size35739	RepeatMasker	similarity	17221	17281	12.1	+	.	Target "Motif:rnd-4_family-390" 4 61
scaffold677|size35739	RepeatMasker	similarity	17349	17465	17.0	-	.	Target "Motif:genome_2_21882" 614 720
scaffold677|size35739	RepeatMasker	similarity	17450	19658	7.3	+	.	Target "Motif:rnd-1_family-263" 1 2268
scaffold677|size35739	RepeatMasker	similarity	19613	19710	20.0	-	.	Target "Motif:genome_2_5130" 324 418
scaffold677|size35739	RepeatMasker	similarity	19694	19940	20.2	-	.	Target "Motif:genome_3_16611" 469 739
scaffold677|size35739	RepeatMasker	similarity	19941	20010	18.6	+	.	Target "Motif:genome_9_9865" 4 76
scaffold677|size35739	RepeatMasker	similarity	20000	20036	8.1	+	.	Target "Motif:genome_12_45270-9]2" 28 65
scaffold677|size35739	RepeatMasker	similarity	20011	20029	7.8	+	.	Target "Motif:genome_12_45270-9]2" 5 71
scaffold677|size35739	RepeatMasker	similarity	20025	20142	15.2	+	.	Target "Motif:genome_12_77300-9]2" 42 159
scaffold677|size35739	RepeatMasker	similarity	20088	20138	19.5	-	.	Target "Motif:genome_6_15486" 219 266
scaffold677|size35739	RepeatMasker	similarity	20139	20232	12.1	+	.	Target "Motif:scaffold57|size959080_(dbseq-nr_623)_[193678,200055]" 1 94
scaffold677|size35739	RepeatMasker	similarity	20246	26352	1.2	-	.	Target "Motif:scaffold4|size935939_(dbseq-nr_390)_[911251,917351]" 1 6101
scaffold677|size35739	RepeatMasker	similarity	26353	26520	8.3	+	.	Target "Motif:genome_12_77300-9]2" 206 373
scaffold677|size35739	RepeatMasker	similarity	26724	26951	13.6	-	.	Target "Motif:genome_2_21882" 1 235
scaffold677|size35739	RepeatMasker	similarity	26984	27053	22.1	-	.	Target "Motif:rnd-1_family-91" 1 68
scaffold677|size35739	RepeatMasker	similarity	27054	27124	10.6	+	.	Target "Motif:(CCTACT)n" 1 74
scaffold677|size35739	RepeatMasker	similarity	27125	27298	21.1	-	.	Target "Motif:rnd-1_family-571" 1 75
scaffold677|size35739	RepeatMasker	similarity	27176	27446	22.2	+	.	Target "Motif:rnd-5_family-3853" 63 306
scaffold677|size35739	RepeatMasker	similarity	27469	27988	18.9	-	.	Target "Motif:genome_11_89010-9]2" 1 475
scaffold677|size35739	RepeatMasker	similarity	28054	28199	17.7	+	.	Target "Motif:rnd-3_family-180" 319 455
scaffold677|size35739	RepeatMasker	similarity	28253	28479	25.5	-	.	Target "Motif:rnd-1_family-58" 296 663
scaffold677|size35739	RepeatMasker	similarity	28606	28695	3.3	+	.	Target "Motif:genome_6_2456" 1 90
scaffold677|size35739	RepeatMasker	similarity	28696	29091	3.6	-	.	Target "Motif:genome_6_9260" 1 422
scaffold677|size35739	RepeatMasker	similarity	29092	29381	7.5	+	.	Target "Motif:genome_6_2456" 88 377
scaffold677|size35739	RepeatMasker	similarity	29607	29958	27.1	-	.	Target "Motif:rnd-1_family-58" 47 391
scaffold677|size35739	RepeatMasker	similarity	30039	30634	25.5	+	.	Target "Motif:rnd-1_family-350" 343 957
scaffold677|size35739	RepeatMasker	similarity	30507	30852	30.1	-	.	Target "Motif:rnd-1_family-83" 566 892
scaffold677|size35739	RepeatMasker	similarity	32551	32580	0.0	+	.	Target "Motif:(TCGTTCA)n" 1 30
scaffold677|size35739	RepeatMasker	similarity	33544	33583	21.1	+	.	Target "Motif:GA-rich" 1 40
scaffold679|size110336	RepeatMasker	similarity	1	1217	10.9	-	.	Target "Motif:scaffold52|size687078_(dbseq-nr_635)_[61213,67634]" 1 1257
scaffold679|size110336	RepeatMasker	similarity	1504	1635	17.8	+	.	Target "Motif:rnd-5_family-706" 871 1006
scaffold679|size110336	RepeatMasker	similarity	1838	1895	15.3	+	.	Target "Motif:rnd-1_family-1065" 76 118
scaffold679|size110336	RepeatMasker	similarity	1941	2019	10.6	+	.	Target "Motif:rnd-1_family-81" 116 191
scaffold679|size110336	RepeatMasker	similarity	1950	2281	14.7	-	.	Target "Motif:rnd-1_family-26" 1 324
scaffold679|size110336	RepeatMasker	similarity	2137	2300	23.4	-	.	Target "Motif:rnd-4_family-169" 87 246
scaffold679|size110336	RepeatMasker	similarity	2308	2349	7.1	+	.	Target "Motif:rnd-1_family-117" 1 42
scaffold679|size110336	RepeatMasker	similarity	2348	2911	11.9	+	.	Target "Motif:rnd-1_family-30" 1 536
scaffold679|size110336	RepeatMasker	similarity	2774	2995	20.2	-	.	Target "Motif:rnd-4_family-169" 40 235
scaffold679|size110336	RepeatMasker	similarity	2927	2996	2.5	+	.	Target "Motif:rnd-1_family-117" 1 69
scaffold679|size110336	RepeatMasker	similarity	2953	3031	8.9	-	.	Target "Motif:rnd-5_family-2086" 584 676
scaffold679|size110336	RepeatMasker	similarity	2996	4384	5.7	+	.	Target "Motif:rnd-1_family-39" 1 843
scaffold679|size110336	RepeatMasker	similarity	4439	4855	13.0	-	.	Target "Motif:rnd-1_family-291" 13 430
scaffold679|size110336	RepeatMasker	similarity	4690	6282	21.6	+	.	Target "Motif:rnd-1_family-39" 3 1243
scaffold679|size110336	RepeatMasker	similarity	4894	6554	14.8	-	.	Target "Motif:rnd-1_family-2" 184 1352
scaffold679|size110336	RepeatMasker	similarity	6555	6726	6.5	+	.	Target "Motif:genome_2_6197" 194 363
scaffold679|size110336	RepeatMasker	similarity	6723	6749	0.0	+	.	Target "Motif:rnd-1_family-22" 319 345
scaffold679|size110336	RepeatMasker	similarity	6750	6826	19.5	-	.	Target "Motif:genome_10_6249" 205 286
scaffold679|size110336	RepeatMasker	similarity	6828	7037	11.2	+	.	Target "Motif:rnd-1_family-22" 346 529
scaffold679|size110336	RepeatMasker	similarity	7013	7123	19.4	-	.	Target "Motif:genome_10_6249" 208 317
scaffold679|size110336	RepeatMasker	similarity	7123	7524	10.4	+	.	Target "Motif:rnd-1_family-22" 529 989
scaffold679|size110336	RepeatMasker	similarity	11343	11369	12.0	+	.	Target "Motif:(TCG)n" 1 27
scaffold679|size110336	RepeatMasker	similarity	11932	11984	8.4	-	.	Target "Motif:rnd-1_family-60" 27 74
scaffold679|size110336	RepeatMasker	similarity	11966	12034	4.3	-	.	Target "Motif:rnd-1_family-91" 1 69
scaffold679|size110336	RepeatMasker	similarity	12055	12221	21.3	+	.	Target "Motif:rnd-1_family-85" 48 212
scaffold679|size110336	RepeatMasker	similarity	12074	12567	3.0	-	.	Target "Motif:rnd-1_family-25" 1 486
scaffold679|size110336	RepeatMasker	similarity	12622	12896	17.2	+	.	Target "Motif:rnd-5_family-2828" 8402 8674
scaffold679|size110336	RepeatMasker	similarity	13010	13129	23.5	+	.	Target "Motif:genome_5_586" 59 179
scaffold679|size110336	RepeatMasker	similarity	13197	13431	25.5	-	.	Target "Motif:rnd-3_family-180" 5 286
scaffold679|size110336	RepeatMasker	similarity	17017	17056	10.0	+	.	Target "Motif:rnd-5_family-5219" 1 40
scaffold679|size110336	RepeatMasker	similarity	17066	17147	20.7	-	.	Target "Motif:rnd-3_family-180" 315 396
scaffold679|size110336	RepeatMasker	similarity	17172	17510	21.9	-	.	Target "Motif:rnd-5_family-3853" 28 306
scaffold679|size110336	RepeatMasker	similarity	17526	17580	0.0	+	.	Target "Motif:(AAG)n" 1 55
scaffold679|size110336	RepeatMasker	similarity	17581	17600	0.0	+	.	Target "Motif:(GGA)n" 1 20
scaffold679|size110336	RepeatMasker	similarity	17601	17655	12.7	+	.	Target "Motif:rnd-1_family-117" 2 57
scaffold679|size110336	RepeatMasker	similarity	17640	18056	18.6	+	.	Target "Motif:rnd-5_family-5219" 64 502
scaffold679|size110336	RepeatMasker	similarity	18420	18431	23.9	-	.	Target "Motif:genome_12_19122" 1 96
scaffold679|size110336	RepeatMasker	similarity	18432	18515	19.1	+	.	Target "Motif:genome_5_1847" 192 279
scaffold679|size110336	RepeatMasker	similarity	18559	18666	18.7	+	.	Target "Motif:rnd-1_family-60" 2 109
scaffold679|size110336	RepeatMasker	similarity	18623	18691	17.0	-	.	Target "Motif:rnd-1_family-81" 103 168
scaffold679|size110336	RepeatMasker	similarity	20707	20748	2.4	+	.	Target "Motif:(CAGC)n" 1 43
scaffold679|size110336	RepeatMasker	similarity	21008	21267	29.6	-	.	Target "Motif:rnd-1_family-437" 487 748
scaffold679|size110336	RepeatMasker	similarity	21460	21636	26.1	-	.	Target "Motif:rnd-1_family-662" 80 264
scaffold679|size110336	RepeatMasker	similarity	22004	22117	17.5	+	.	Target "Motif:genome_8_12029" 22 136
scaffold679|size110336	RepeatMasker	similarity	22107	22373	17.4	-	.	Target "Motif:rnd-4_family-1417" 14 300
scaffold679|size110336	RepeatMasker	similarity	22374	22404	3.3	+	.	Target "Motif:(GGTAT)n" 1 31
scaffold679|size110336	RepeatMasker	similarity	22422	22537	15.5	-	.	Target "Motif:rnd-1_family-811" 105 219
scaffold679|size110336	RepeatMasker	similarity	22538	26752	10.9	-	.	Target "Motif:scaffold122|size482992_(dbseq-nr_654)_[248621,254518]" 1759 6336
scaffold679|size110336	RepeatMasker	similarity	26251	27359	15.0	+	.	Target "Motif:scaffold21|size630201_(dbseq-nr_224)_[497027,503169]" 3671 4813
scaffold679|size110336	RepeatMasker	similarity	26859	28507	16.0	-	.	Target "Motif:scaffold122|size482992_(dbseq-nr_654)_[248621,254518]" 6 1664
scaffold679|size110336	RepeatMasker	similarity	28508	28760	3.1	+	.	Target "Motif:genome_5_586" 1 241
scaffold679|size110336	RepeatMasker	similarity	28761	28802	9.1	+	.	Target "Motif:scaffold63|size1124630_(dbseq-nr_381)_[331096,337000]" 315 357
scaffold679|size110336	RepeatMasker	similarity	28810	28888	16.5	-	.	Target "Motif:rnd-1_family-811" 3 82
scaffold679|size110336	RepeatMasker	similarity	28893	29046	14.5	-	.	Target "Motif:rnd-4_family-2239" 1 164
scaffold679|size110336	RepeatMasker	similarity	29049	29163	14.8	+	.	Target "Motif:rnd-1_family-822" 50 167
scaffold679|size110336	RepeatMasker	similarity	31325	31400	22.4	+	.	Target "Motif:(TCC)n" 1 78
scaffold679|size110336	RepeatMasker	similarity	31998	32075	5.1	+	.	Target "Motif:scaffold170|size558746_(dbseq-nr_246)_[277812,288266]" 7854 7934
scaffold679|size110336	RepeatMasker	similarity	32076	32305	17.7	+	.	Target "Motif:genome_12_13613" 1 238
scaffold679|size110336	RepeatMasker	similarity	32313	32670	16.5	-	.	Target "Motif:rnd-5_family-244" 1 355
scaffold679|size110336	RepeatMasker	similarity	32708	33861	24.6	+	.	Target "Motif:rnd-1_family-849" 68 1217
scaffold679|size110336	RepeatMasker	similarity	34091	35587	20.5	+	.	Target "Motif:rnd-5_family-243" 340 1867
scaffold679|size110336	RepeatMasker	similarity	35629	35764	11.8	+	.	Target "Motif:scaffold5|size2025720_(dbseq-nr_679)_[1273151,1286701]" 425 560
scaffold679|size110336	RepeatMasker	similarity	35631	36025	19.1	+	.	Target "Motif:rnd-1_family-139" 1 268
scaffold679|size110336	RepeatMasker	similarity	35771	36156	25.7	-	.	Target "Motif:rnd-1_family-219" 36 426
scaffold679|size110336	RepeatMasker	similarity	36192	36249	20.7	-	.	Target "Motif:scaffold3|size1191850_(dbseq-nr_493)_[349346,364513]" 8446 8506
scaffold679|size110336	RepeatMasker	similarity	36194	36298	27.2	-	.	Target "Motif:rnd-1_family-219" 60 166
scaffold679|size110336	RepeatMasker	similarity	36307	36433	18.2	-	.	Target "Motif:rnd-1_family-219" 34 158
scaffold679|size110336	RepeatMasker	similarity	36470	36938	20.6	-	.	Target "Motif:scaffold3|size1191850_(dbseq-nr_493)_[349346,364513]" 8041 8506
scaffold679|size110336	RepeatMasker	similarity	36953	37130	23.1	-	.	Target "Motif:rnd-1_family-104" 883 1043
scaffold679|size110336	RepeatMasker	similarity	36989	37265	22.8	-	.	Target "Motif:scaffold3|size1191850_(dbseq-nr_493)_[349346,364513]" 6902 7183
scaffold679|size110336	RepeatMasker	similarity	37215	37345	19.9	-	.	Target "Motif:rnd-1_family-545" 32 173
scaffold679|size110336	RepeatMasker	similarity	37346	38427	5.2	+	.	Target "Motif:rnd-1_family-42" 602 1763
scaffold679|size110336	RepeatMasker	similarity	38424	38462	5.3	+	.	Target "Motif:scaffold5|size2025720_(dbseq-nr_679)_[1273151,1286701]" 7175 7212
scaffold679|size110336	RepeatMasker	similarity	38437	38684	12.6	-	.	Target "Motif:scaffold3|size1191850_(dbseq-nr_493)_[349346,364513]" 2362 2640
scaffold679|size110336	RepeatMasker	similarity	38873	38933	18.0	+	.	Target "Motif:genome_12_13613" 464 524
scaffold679|size110336	RepeatMasker	similarity	38934	39950	4.2	+	.	Target "Motif:scaffold170|size558746_(dbseq-nr_246)_[277812,288266]" 7932 8950
scaffold679|size110336	RepeatMasker	similarity	43222	43243	4.8	+	.	Target "Motif:(TA)n" 1 22
scaffold679|size110336	RepeatMasker	similarity	46998	47269	21.1	-	.	Target "Motif:genome_2_9627" 151 417
scaffold679|size110336	RepeatMasker	similarity	47262	50185	4.1	-	.	Target "Motif:scaffold171|size496807_(dbseq-nr_295)_[215868,222163]" 2474 5430
scaffold679|size110336	RepeatMasker	similarity	50204	52173	7.0	-	.	Target "Motif:scaffold171|size496807_(dbseq-nr_295)_[215868,222163]" 1 1995
scaffold679|size110336	RepeatMasker	similarity	52174	52443	7.4	+	.	Target "Motif:genome_2_13625" 215 485
scaffold679|size110336	RepeatMasker	similarity	52452	52619	21.4	-	.	Target "Motif:rnd-5_family-2648" 6 163
scaffold679|size110336	RepeatMasker	similarity	52493	52661	26.1	-	.	Target "Motif:genome_10_802" 5 171
scaffold679|size110336	RepeatMasker	similarity	52671	52716	19.6	-	.	Target "Motif:rnd-5_family-3167" 270 315
scaffold679|size110336	RepeatMasker	similarity	52723	53006	23.2	+	.	Target "Motif:genome_3_16765" 1 274
scaffold679|size110336	RepeatMasker	similarity	53009	53261	23.0	-	.	Target "Motif:rnd-5_family-3167" 6 261
scaffold679|size110336	RepeatMasker	similarity	55391	55407	0.0	+	.	Target "Motif:(GGT)n" 1 17
scaffold679|size110336	RepeatMasker	similarity	56187	56231	17.1	+	.	Target "Motif:(ACTTCA)n" 1 43
scaffold679|size110336	RepeatMasker	similarity	64239	64765	17.4	-	.	Target "Motif:genome_2_20414" 202 721
scaffold679|size110336	RepeatMasker	similarity	64766	65197	12.8	-	.	Target "Motif:genome_9_4307" 1 431
scaffold679|size110336	RepeatMasker	similarity	65202	65339	20.3	-	.	Target "Motif:genome_2_20414" 55 199
scaffold679|size110336	RepeatMasker	similarity	65889	65974	30.2	+	.	Target "Motif:(TGTAT)n" 1 84
scaffold679|size110336	RepeatMasker	similarity	66583	66623	24.0	+	.	Target "Motif:(CCT)n" 1 40
scaffold679|size110336	RepeatMasker	similarity	66767	66792	13.1	+	.	Target "Motif:(GTC)n" 1 26
scaffold679|size110336	RepeatMasker	similarity	69689	69726	15.8	-	.	Target "Motif:genome_9_4307" 394 431
scaffold679|size110336	RepeatMasker	similarity	69726	69786	6.9	-	.	Target "Motif:rnd-5_family-419" 345 403
scaffold679|size110336	RepeatMasker	similarity	69943	69991	14.8	+	.	Target "Motif:(ACTTC)n" 1 48
scaffold679|size110336	RepeatMasker	similarity	70415	70932	2.9	-	.	Target "Motif:genome_6_9300" 710 1222
scaffold679|size110336	RepeatMasker	similarity	70933	71446	4.8	-	.	Target "Motif:genome_2_13625" 1 505
scaffold679|size110336	RepeatMasker	similarity	71447	72169	5.4	-	.	Target "Motif:genome_6_9300" 2 717
scaffold679|size110336	RepeatMasker	similarity	72633	72891	8.5	-	.	Target "Motif:genome_1_8676" 1 267
scaffold679|size110336	RepeatMasker	similarity	72913	73002	12.0	-	.	Target "Motif:genome_4_4690" 1 68
scaffold679|size110336	RepeatMasker	similarity	73183	73554	21.7	-	.	Target "Motif:genome_6_15486" 1 373
scaffold679|size110336	RepeatMasker	similarity	73867	75400	9.2	+	.	Target "Motif:scaffold268|size245569_(dbseq-nr_108)_[63860,70236]" 1 1551
scaffold679|size110336	RepeatMasker	similarity	75390	76779	2.4	+	.	Target "Motif:scaffold9|size952703_(dbseq-nr_94)_[283613,290091]" 1728 3162
scaffold679|size110336	RepeatMasker	similarity	76778	79862	4.3	+	.	Target "Motif:scaffold268|size245569_(dbseq-nr_108)_[63860,70236]" 3253 6377
scaffold679|size110336	RepeatMasker	similarity	80259	80568	18.6	-	.	Target "Motif:rnd-1_family-241" 90 437
scaffold679|size110336	RepeatMasker	similarity	80905	81196	8.1	+	.	Target "Motif:(AAGAAG)n" 1 292
scaffold679|size110336	RepeatMasker	similarity	81197	81265	20.9	+	.	Target "Motif:rnd-1_family-91" 1 68
scaffold679|size110336	RepeatMasker	similarity	85727	85808	26.2	+	.	Target "Motif:(CCACCT)n" 1 82
scaffold679|size110336	RepeatMasker	similarity	88190	88477	18.4	-	.	Target "Motif:scaffold106|size273814_(dbseq-nr_642)_[52563,59017]" 6156 6455
scaffold679|size110336	RepeatMasker	similarity	88409	88500	16.6	-	.	Target "Motif:rnd-1_family-928" 4 83
scaffold679|size110336	RepeatMasker	similarity	88460	88501	19.4	-	.	Target "Motif:scaffold106|size273814_(dbseq-nr_642)_[52563,59017]" 6048 6085
scaffold679|size110336	RepeatMasker	similarity	88502	88613	11.6	+	.	Target "Motif:rnd-4_family-406" 1 114
scaffold679|size110336	RepeatMasker	similarity	88614	88630	19.4	-	.	Target "Motif:scaffold106|size273814_(dbseq-nr_642)_[52563,59017]" 6031 6047
scaffold679|size110336	RepeatMasker	similarity	88645	88783	33.8	-	.	Target "Motif:genome_4_2290" 18 165
scaffold679|size110336	RepeatMasker	similarity	89229	89304	26.3	-	.	Target "Motif:rnd-5_family-885" 183 258
scaffold679|size110336	RepeatMasker	similarity	89470	89562	25.0	-	.	Target "Motif:scaffold52|size687078_(dbseq-nr_635)_[61213,67634]" 2521 2619
scaffold679|size110336	RepeatMasker	similarity	89574	89826	22.1	+	.	Target "Motif:genome_11_172910-9]15" 307 546
scaffold679|size110336	RepeatMasker	similarity	89830	89861	9.4	+	.	Target "Motif:genome_2_21040" 499 530
scaffold679|size110336	RepeatMasker	similarity	90947	91260	31.6	+	.	Target "Motif:scaffold312|size187761_(dbseq-nr_665)_[118269,124269]" 2358 2671
scaffold679|size110336	RepeatMasker	similarity	94096	94194	13.7	-	.	Target "Motif:genome_1_5829" 455 549
scaffold679|size110336	RepeatMasker	similarity	94195	94270	15.8	-	.	Target "Motif:genome_5_16740" 577 652
scaffold679|size110336	RepeatMasker	similarity	94276	94556	17.0	-	.	Target "Motif:rnd-1_family-502" 1 278
scaffold679|size110336	RepeatMasker	similarity	94467	94706	21.8	+	.	Target "Motif:rnd-1_family-86" 290 529
scaffold679|size110336	RepeatMasker	similarity	94720	95203	5.0	+	.	Target "Motif:genome_2_13625" 1 485
scaffold679|size110336	RepeatMasker	similarity	95217	95283	18.8	+	.	Target "Motif:rnd-1_family-562" 85 150
scaffold679|size110336	RepeatMasker	similarity	95290	95860	17.1	+	.	Target "Motif:genome_2_144580-9]6" 63 639
scaffold679|size110336	RepeatMasker	similarity	95789	95869	24.1	+	.	Target "Motif:genome_6_13346" 694 774
scaffold679|size110336	RepeatMasker	similarity	95872	96035	7.2	-	.	Target "Motif:genome_1_5829" 303 456
scaffold679|size110336	RepeatMasker	similarity	96056	96403	11.2	+	.	Target "Motif:genome_11_152310" 72 419
scaffold679|size110336	RepeatMasker	similarity	96414	96770	9.8	+	.	Target "Motif:genome_9_4307" 71 428
scaffold679|size110336	RepeatMasker	similarity	96773	97183	17.3	+	.	Target "Motif:rnd-1_family-58" 154 663
scaffold679|size110336	RepeatMasker	similarity	97178	97433	7.8	-	.	Target "Motif:genome_1_5829" 1 287
scaffold679|size110336	RepeatMasker	similarity	97434	98025	23.6	-	.	Target "Motif:genome_2_13115" 1 612
scaffold679|size110336	RepeatMasker	similarity	98027	98913	5.8	-	.	Target "Motif:rnd-5_family-1057" 517 1410
scaffold679|size110336	RepeatMasker	similarity	98915	99801	9.2	+	.	Target "Motif:scaffold52|size687078_(dbseq-nr_635)_[61213,67634]" 1 883
scaffold679|size110336	RepeatMasker	similarity	99801	102227	12.3	+	.	Target "Motif:scaffold52|size687078_(dbseq-nr_635)_[61213,67634]" 553 2987
scaffold679|size110336	RepeatMasker	similarity	102235	102748	5.0	-	.	Target "Motif:genome_2_13625" 1 505
scaffold679|size110336	RepeatMasker	similarity	102756	106158	8.5	+	.	Target "Motif:scaffold52|size687078_(dbseq-nr_635)_[61213,67634]" 2994 6422
scaffold679|size110336	RepeatMasker	similarity	106159	106684	5.4	-	.	Target "Motif:rnd-5_family-1057" 1 522
scaffold679|size110336	RepeatMasker	similarity	106686	107521	28.3	+	.	Target "Motif:rnd-1_family-184" 1476 2388
scaffold679|size110336	RepeatMasker	similarity	107522	107621	26.0	-	.	Target "Motif:genome_8_12029" 192 291
scaffold679|size110336	RepeatMasker	similarity	107856	108604	26.1	+	.	Target "Motif:rnd-1_family-328" 96 866
scaffold679|size110336	RepeatMasker	similarity	108600	108667	22.1	-	.	Target "Motif:rnd-1_family-304" 1053 1110
scaffold679|size110336	RepeatMasker	similarity	109458	109537	25.0	-	.	Target "Motif:rnd-5_family-1265" 394 473
scaffold679|size110336	RepeatMasker	similarity	109574	109869	21.5	-	.	Target "Motif:rnd-5_family-1265" 5 294
scaffold679|size110336	RepeatMasker	similarity	109863	110168	29.8	-	.	Target "Motif:rnd-1_family-204" 160 466
scaffold67|size628035	RepeatMasker	similarity	507	532	0.0	+	.	Target "Motif:(TTGA)n" 1 25
scaffold67|size628035	RepeatMasker	similarity	758	807	4.0	-	.	Target "Motif:rnd-1_family-241" 405 455
scaffold67|size628035	RepeatMasker	similarity	805	1034	7.4	-	.	Target "Motif:rnd-1_family-84" 411 654
scaffold67|size628035	RepeatMasker	similarity	813	1714	15.2	+	.	Target "Motif:rnd-1_family-433" 1 463
scaffold67|size628035	RepeatMasker	similarity	1717	2649	3.8	+	.	Target "Motif:genome_5_144" 1 946
scaffold67|size628035	RepeatMasker	similarity	2650	3074	6.8	+	.	Target "Motif:rnd-1_family-446" 1 432
scaffold67|size628035	RepeatMasker	similarity	3075	3387	4.9	-	.	Target "Motif:genome_8_1002" 21 366
scaffold67|size628035	RepeatMasker	similarity	3408	4096	14.3	+	.	Target "Motif:rnd-1_family-279" 172 866
scaffold67|size628035	RepeatMasker	similarity	3965	4138	12.8	-	.	Target "Motif:rnd-1_family-1350" 1 154
scaffold67|size628035	RepeatMasker	similarity	4223	4442	4.7	+	.	Target "Motif:genome_10_413" 1 245
scaffold67|size628035	RepeatMasker	similarity	4443	4473	3.3	+	.	Target "Motif:(ATCTCGG)n" 1 31
scaffold67|size628035	RepeatMasker	similarity	4474	4552	4.7	+	.	Target "Motif:genome_10_413" 246 327
scaffold67|size628035	RepeatMasker	similarity	4553	4693	9.2	+	.	Target "Motif:rnd-1_family-119" 46 186
scaffold67|size628035	RepeatMasker	similarity	4687	5040	4.9	-	.	Target "Motif:rnd-1_family-241" 1 415
scaffold67|size628035	RepeatMasker	similarity	5093	5291	5.4	-	.	Target "Motif:genome_5_4290" 251 458
scaffold67|size628035	RepeatMasker	similarity	5292	5968	7.2	+	.	Target "Motif:genome_10_2458" 1 661
scaffold67|size628035	RepeatMasker	similarity	5969	6218	4.0	-	.	Target "Motif:genome_5_4290" 1 254
scaffold67|size628035	RepeatMasker	similarity	9425	9665	27.0	+	.	Target "Motif:genome_12_19122" 1 247
scaffold67|size628035	RepeatMasker	similarity	10404	11054	21.6	-	.	Target "Motif:scaffold61|size850897_(dbseq-nr_469)_[557107,562633]" 1 663
scaffold67|size628035	RepeatMasker	similarity	11058	11663	13.8	-	.	Target "Motif:scaffold75|size1059443_(dbseq-nr_397)_[59387,65598]" 507 1127
scaffold67|size628035	RepeatMasker	similarity	11666	12153	5.4	-	.	Target "Motif:genome_11_5165" 233 803
scaffold67|size628035	RepeatMasker	similarity	12154	12200	0.0	+	.	Target "Motif:(CCTGCCAAAG)n" 1 47
scaffold67|size628035	RepeatMasker	similarity	12201	12431	5.4	-	.	Target "Motif:genome_11_5165" 2 232
scaffold67|size628035	RepeatMasker	similarity	12438	12490	11.3	+	.	Target "Motif:scaffold59|size999685_(dbseq-nr_521)_[477864,484081]" 5714 5766
scaffold67|size628035	RepeatMasker	similarity	12451	12491	13.8	+	.	Target "Motif:scaffold63|size1124630_(dbseq-nr_381)_[616819,628943]" 11659 11692
scaffold67|size628035	RepeatMasker	similarity	12492	12831	8.8	+	.	Target "Motif:genome_3_19411" 2 348
scaffold67|size628035	RepeatMasker	similarity	14488	15081	30.7	+	.	Target "Motif:rnd-1_family-1030" 406 960
scaffold67|size628035	RepeatMasker	similarity	16410	19448	31.1	+	.	Target "Motif:rnd-5_family-429" 3577 6598
scaffold67|size628035	RepeatMasker	similarity	19871	19924	13.0	+	.	Target "Motif:rnd-1_family-261" 30 84
scaffold67|size628035	RepeatMasker	similarity	19872	20102	21.6	-	.	Target "Motif:rnd-1_family-331" 60 285
scaffold67|size628035	RepeatMasker	similarity	20256	20434	8.9	+	.	Target "Motif:genome_3_19411" 209 388
scaffold67|size628035	RepeatMasker	similarity	20452	20491	5.0	+	.	Target "Motif:rnd-1_family-721" 1 40
scaffold67|size628035	RepeatMasker	similarity	20495	20885	4.6	+	.	Target "Motif:rnd-1_family-103" 578 947
scaffold67|size628035	RepeatMasker	similarity	20886	21156	6.7	-	.	Target "Motif:rnd-1_family-741" 3 274
scaffold67|size628035	RepeatMasker	similarity	21146	21228	5.1	-	.	Target "Motif:rnd-1_family-272" 696 1337
scaffold67|size628035	RepeatMasker	similarity	21229	22157	5.2	+	.	Target "Motif:rnd-1_family-230" 1 965
scaffold67|size628035	RepeatMasker	similarity	22158	22244	5.1	-	.	Target "Motif:rnd-1_family-272" 1 695
scaffold67|size628035	RepeatMasker	similarity	22246	22695	18.2	-	.	Target "Motif:genome_2_12470" 1 458
scaffold67|size628035	RepeatMasker	similarity	22696	23735	6.7	+	.	Target "Motif:rnd-4_family-212" 925 1978
scaffold67|size628035	RepeatMasker	similarity	23733	24040	13.1	-	.	Target "Motif:scaffold226|size248449_(dbseq-nr_558)_[94722,100627]" 21 328
scaffold67|size628035	RepeatMasker	similarity	25331	25473	21.0	+	.	Target "Motif:genome_7_10266" 323 487
scaffold67|size628035	RepeatMasker	similarity	25525	25876	8.2	+	.	Target "Motif:genome_1_22152" 1 352
scaffold67|size628035	RepeatMasker	similarity	25877	26460	15.2	+	.	Target "Motif:genome_1_13540" 1 605
scaffold67|size628035	RepeatMasker	similarity	26461	26543	9.6	+	.	Target "Motif:genome_1_22152" 349 431
scaffold67|size628035	RepeatMasker	similarity	26544	26939	7.1	-	.	Target "Motif:genome_6_10615" 120 515
scaffold67|size628035	RepeatMasker	similarity	26942	27328	4.4	-	.	Target "Motif:genome_3_19411" 1 392
scaffold67|size628035	RepeatMasker	similarity	27329	27449	10.7	-	.	Target "Motif:genome_6_10615" 2 122
scaffold67|size628035	RepeatMasker	similarity	27631	28114	4.5	-	.	Target "Motif:genome_8_17516" 1 485
scaffold67|size628035	RepeatMasker	similarity	28115	28556	7.0	+	.	Target "Motif:genome_1_5829" 1 445
scaffold67|size628035	RepeatMasker	similarity	28579	28681	10.8	+	.	Target "Motif:rnd-1_family-663" 488 593
scaffold67|size628035	RepeatMasker	similarity	28608	29783	14.4	-	.	Target "Motif:rnd-1_family-142" 1 1234
scaffold67|size628035	RepeatMasker	similarity	29721	30193	19.2	+	.	Target "Motif:rnd-1_family-21" 4705 5124
scaffold67|size628035	RepeatMasker	similarity	30063	31251	14.2	-	.	Target "Motif:rnd-1_family-142" 1 1234
scaffold67|size628035	RepeatMasker	similarity	31188	31660	18.1	+	.	Target "Motif:rnd-1_family-21" 4705 5124
scaffold67|size628035	RepeatMasker	similarity	31530	32720	13.8	-	.	Target "Motif:rnd-1_family-142" 1 1232
scaffold67|size628035	RepeatMasker	similarity	32658	32972	16.3	+	.	Target "Motif:rnd-1_family-21" 4705 5019
scaffold67|size628035	RepeatMasker	similarity	32966	33057	8.8	+	.	Target "Motif:genome_1_5829" 441 551
scaffold67|size628035	RepeatMasker	similarity	33197	33572	8.0	-	.	Target "Motif:rnd-1_family-847" 1 313
scaffold67|size628035	RepeatMasker	similarity	33593	33781	24.3	-	.	Target "Motif:genome_10_18904" 911 1099
scaffold67|size628035	RepeatMasker	similarity	33780	35519	6.3	-	.	Target "Motif:rnd-1_family-469" 1 1605
scaffold67|size628035	RepeatMasker	similarity	35270	35552	27.7	+	.	Target "Motif:rnd-1_family-235" 522 821
scaffold67|size628035	RepeatMasker	similarity	35520	35657	17.1	-	.	Target "Motif:genome_2_13625" 67 199
scaffold67|size628035	RepeatMasker	similarity	35731	37041	22.0	+	.	Target "Motif:rnd-5_family-4009" 1520 2875
scaffold67|size628035	RepeatMasker	similarity	37042	37293	24.4	-	.	Target "Motif:rnd-5_family-811" 341 588
scaffold67|size628035	RepeatMasker	similarity	37355	38203	7.1	+	.	Target "Motif:rnd-1_family-329" 304 1168
scaffold67|size628035	RepeatMasker	similarity	38209	43570	9.6	-	.	Target "Motif:rnd-5_family-1745" 9 5365
scaffold67|size628035	RepeatMasker	similarity	43642	44505	3.6	-	.	Target "Motif:rnd-1_family-218" 1 867
scaffold67|size628035	RepeatMasker	similarity	44506	44835	2.1	-	.	Target "Motif:rnd-1_family-177" 1609 1938
scaffold67|size628035	RepeatMasker	similarity	44836	44897	25.0	+	.	Target "Motif:A-rich" 1 60
scaffold67|size628035	RepeatMasker	similarity	44898	46501	6.6	-	.	Target "Motif:rnd-1_family-177" 2 1608
scaffold67|size628035	RepeatMasker	similarity	46502	47884	10.3	-	.	Target "Motif:scaffold64|size1002091_(dbseq-nr_604)_[196390,202831]" 2929 4323
scaffold67|size628035	RepeatMasker	similarity	47884	48039	5.2	-	.	Target "Motif:scaffold46|size1342926_(dbseq-nr_577)_[710911,717439]" 346 500
scaffold67|size628035	RepeatMasker	similarity	48038	48384	7.3	+	.	Target "Motif:rnd-5_family-1745" 7658 8006
scaffold67|size628035	RepeatMasker	similarity	48130	50914	11.9	-	.	Target "Motif:rnd-1_family-406" 1 2796
scaffold67|size628035	RepeatMasker	similarity	49010	51578	9.6	+	.	Target "Motif:rnd-5_family-1745" 5 2540
scaffold67|size628035	RepeatMasker	similarity	51576	55860	10.3	+	.	Target "Motif:rnd-5_family-1745" 3237 7639
scaffold67|size628035	RepeatMasker	similarity	55858	56139	6.0	-	.	Target "Motif:scaffold46|size1342926_(dbseq-nr_577)_[710911,717439]" 1 282
scaffold67|size628035	RepeatMasker	similarity	56140	57211	11.1	-	.	Target "Motif:scaffold64|size1002091_(dbseq-nr_604)_[196390,202831]" 1840 2934
scaffold67|size628035	RepeatMasker	similarity	58138	58318	22.0	+	.	Target "Motif:genome_7_10266" 322 520
scaffold67|size628035	RepeatMasker	similarity	58753	59409	11.1	-	.	Target "Motif:rnd-1_family-220" 4 671
scaffold67|size628035	RepeatMasker	similarity	59602	61493	20.5	-	.	Target "Motif:rnd-1_family-393" 2 1871
scaffold67|size628035	RepeatMasker	similarity	59654	62746	24.3	-	.	Target "Motif:rnd-1_family-383" 2 1698
scaffold67|size628035	RepeatMasker	similarity	62724	63571	21.4	-	.	Target "Motif:rnd-5_family-1709" 3 846
scaffold67|size628035	RepeatMasker	similarity	62968	65543	23.3	+	.	Target "Motif:rnd-5_family-4009" 285 2875
scaffold67|size628035	RepeatMasker	similarity	65544	66096	25.3	-	.	Target "Motif:rnd-5_family-811" 27 588
scaffold67|size628035	RepeatMasker	similarity	66135	66286	13.8	-	.	Target "Motif:rnd-1_family-220" 312 470
scaffold67|size628035	RepeatMasker	similarity	66372	66410	9.0	+	.	Target "Motif:(TC)n" 1 39
scaffold67|size628035	RepeatMasker	similarity	69752	70475	8.9	-	.	Target "Motif:genome_9_21658" 2 765
scaffold67|size628035	RepeatMasker	similarity	70507	70774	26.9	+	.	Target "Motif:genome_12_19122" 1 279
scaffold67|size628035	RepeatMasker	similarity	72986	73726	26.4	+	.	Target "Motif:rnd-5_family-126" 74 842
scaffold67|size628035	RepeatMasker	similarity	73907	74536	5.1	+	.	Target "Motif:genome_5_2387" 1 631
scaffold67|size628035	RepeatMasker	similarity	75911	75972	20.1	+	.	Target "Motif:(TGC)n" 1 62
scaffold67|size628035	RepeatMasker	similarity	76208	76254	23.2	+	.	Target "Motif:(GTG)n" 1 46
scaffold67|size628035	RepeatMasker	similarity	76773	77270	25.4	-	.	Target "Motif:rnd-5_family-3853" 34 453
scaffold67|size628035	RepeatMasker	similarity	77134	77289	21.6	-	.	Target "Motif:rnd-4_family-169" 85 232
scaffold67|size628035	RepeatMasker	similarity	77289	77354	14.9	+	.	Target "Motif:rnd-1_family-117" 1 61
scaffold67|size628035	RepeatMasker	similarity	77513	77987	6.8	+	.	Target "Motif:genome_2_13625" 1 485
scaffold67|size628035	RepeatMasker	similarity	77993	78049	22.8	-	.	Target "Motif:genome_7_18053" 203 261
scaffold67|size628035	RepeatMasker	similarity	78051	80057	3.5	+	.	Target "Motif:scaffold4|size935939_(dbseq-nr_390)_[911251,917351]" 1 2041
scaffold67|size628035	RepeatMasker	similarity	80178	81158	11.0	+	.	Target "Motif:scaffold156|size385039_(dbseq-nr_311)_[278669,284807]" 3993 4978
scaffold67|size628035	RepeatMasker	similarity	81160	87238	8.2	+	.	Target "Motif:scaffold156|size385039_(dbseq-nr_311)_[278669,284807]" 51 6139
scaffold67|size628035	RepeatMasker	similarity	87239	90371	4.4	+	.	Target "Motif:scaffold60|size524837_(dbseq-nr_150)_[42263,48465]" 3104 6203
scaffold67|size628035	RepeatMasker	similarity	90740	90913	16.2	+	.	Target "Motif:rnd-1_family-224" 1 177
scaffold67|size628035	RepeatMasker	similarity	90923	91362	18.0	-	.	Target "Motif:rnd-1_family-129" 232 696
scaffold67|size628035	RepeatMasker	similarity	91364	91984	10.5	-	.	Target "Motif:genome_5_2387" 1 631
scaffold67|size628035	RepeatMasker	similarity	91999	92461	25.1	-	.	Target "Motif:rnd-1_family-0" 3 454
scaffold67|size628035	RepeatMasker	similarity	92464	92538	19.4	-	.	Target "Motif:scaffold3|size1191850_(dbseq-nr_493)_[349346,364513]" 2362 2436
scaffold67|size628035	RepeatMasker	similarity	93152	93482	28.9	+	.	Target "Motif:rnd-4_family-1649" 1 332
scaffold67|size628035	RepeatMasker	similarity	93569	93844	10.9	+	.	Target "Motif:genome_8_12029" 1 292
scaffold67|size628035	RepeatMasker	similarity	94101	94335	28.0	+	.	Target "Motif:rnd-4_family-1649" 429 676
scaffold67|size628035	RepeatMasker	similarity	94763	95122	25.8	-	.	Target "Motif:scaffold170|size558746_(dbseq-nr_246)_[277812,288266]" 4260 4627
scaffold67|size628035	RepeatMasker	similarity	95069	95149	22.8	+	.	Target "Motif:rnd-5_family-2414" 702 783
scaffold67|size628035	RepeatMasker	similarity	95172	95300	23.8	+	.	Target "Motif:rnd-1_family-579" 24 151
scaffold67|size628035	RepeatMasker	similarity	98627	98848	12.6	-	.	Target "Motif:genome_8_12029" 64 287
scaffold67|size628035	RepeatMasker	similarity	98840	99158	15.1	+	.	Target "Motif:scaffold170|size558746_(dbseq-nr_246)_[277812,288266]" 1685 2007
scaffold67|size628035	RepeatMasker	similarity	99084	99306	16.3	-	.	Target "Motif:rnd-5_family-1816" 227 645
scaffold67|size628035	RepeatMasker	similarity	99260	100757	22.9	+	.	Target "Motif:scaffold170|size558746_(dbseq-nr_246)_[277812,288266]" 2015 3559
scaffold67|size628035	RepeatMasker	similarity	100810	100918	8.3	+	.	Target "Motif:scaffold170|size558746_(dbseq-nr_246)_[277812,288266]" 4518 4626
scaffold67|size628035	RepeatMasker	similarity	100920	100994	8.0	-	.	Target "Motif:genome_8_12029" 1 75
scaffold67|size628035	RepeatMasker	similarity	101009	101150	12.1	+	.	Target "Motif:rnd-5_family-5932" 1 141
scaffold67|size628035	RepeatMasker	similarity	101151	101390	25.8	-	.	Target "Motif:genome_7_4419" 146 390
scaffold67|size628035	RepeatMasker	similarity	101391	101568	9.6	+	.	Target "Motif:rnd-5_family-5932" 142 319
scaffold67|size628035	RepeatMasker	similarity	103060	103737	1.6	+	.	Target "Motif:genome_8_10042" 1 680
scaffold67|size628035	RepeatMasker	similarity	104789	104822	24.1	+	.	Target "Motif:(CGA)n" 1 34
scaffold67|size628035	RepeatMasker	similarity	105146	105177	17.9	+	.	Target "Motif:GA-rich" 1 32
scaffold67|size628035	RepeatMasker	similarity	106215	106249	19.9	+	.	Target "Motif:(CCT)n" 1 35
scaffold67|size628035	RepeatMasker	similarity	110257	110350	1.1	+	.	Target "Motif:(TAT)n" 1 94
scaffold67|size628035	RepeatMasker	similarity	110351	110589	0.0	+	.	Target "Motif:(ATC)n" 1 239
scaffold67|size628035	RepeatMasker	similarity	111634	111698	18.5	+	.	Target "Motif:(TACA)n" 1 65
scaffold67|size628035	RepeatMasker	similarity	112955	112989	0.0	+	.	Target "Motif:genome_3_13960" 2 36
scaffold67|size628035	RepeatMasker	similarity	112986	113240	10.6	+	.	Target "Motif:genome_1_8676" 11 267
scaffold67|size628035	RepeatMasker	similarity	113436	113472	19.5	+	.	Target "Motif:(ACCT)n" 1 36
scaffold67|size628035	RepeatMasker	similarity	113563	113612	20.0	+	.	Target "Motif:rnd-5_family-560" 1 53
scaffold67|size628035	RepeatMasker	similarity	113963	114030	17.6	-	.	Target "Motif:genome_3_13440" 255 322
scaffold67|size628035	RepeatMasker	similarity	114130	114373	23.1	+	.	Target "Motif:genome_11_18930" 224 479
scaffold67|size628035	RepeatMasker	similarity	114817	114862	15.0	+	.	Target "Motif:(ACCT)n" 1 48
scaffold67|size628035	RepeatMasker	similarity	123249	123285	15.3	+	.	Target "Motif:(CAA)n" 1 37
scaffold67|size628035	RepeatMasker	similarity	123570	123616	21.2	+	.	Target "Motif:GA-rich" 1 45
scaffold67|size628035	RepeatMasker	similarity	127962	128107	29.4	-	.	Target "Motif:scaffold5|size2025720_(dbseq-nr_679)_[1273151,1286701]" 1705 1850
scaffold67|size628035	RepeatMasker	similarity	129328	129365	12.9	+	.	Target "Motif:(CACACAT)n" 1 37
scaffold67|size628035	RepeatMasker	similarity	129735	129802	13.2	-	.	Target "Motif:rnd-1_family-91" 1 69
scaffold67|size628035	RepeatMasker	similarity	129804	129841	11.8	+	.	Target "Motif:(CTT)n" 1 38
scaffold67|size628035	RepeatMasker	similarity	129844	130006	19.4	+	.	Target "Motif:rnd-4_family-169" 87 246
scaffold67|size628035	RepeatMasker	similarity	129863	130028	13.2	+	.	Target "Motif:rnd-1_family-26" 1 168
scaffold67|size628035	RepeatMasker	similarity	130045	130221	13.1	-	.	Target "Motif:rnd-1_family-26" 5 354
scaffold67|size628035	RepeatMasker	similarity	130222	130370	12.7	+	.	Target "Motif:rnd-2_family-88" 771 924
scaffold67|size628035	RepeatMasker	similarity	130371	130405	2.9	+	.	Target "Motif:(AGG)n" 1 35
scaffold67|size628035	RepeatMasker	similarity	130406	130452	12.7	+	.	Target "Motif:rnd-2_family-88" 925 971
scaffold67|size628035	RepeatMasker	similarity	130451	130538	7.8	-	.	Target "Motif:rnd-1_family-59" 1 168
scaffold67|size628035	RepeatMasker	similarity	130598	132175	4.5	+	.	Target "Motif:rnd-1_family-158" 1 1574
scaffold67|size628035	RepeatMasker	similarity	131929	132428	7.5	-	.	Target "Motif:rnd-1_family-103" 237 735
scaffold67|size628035	RepeatMasker	similarity	132554	132609	13.0	+	.	Target "Motif:(ACCA)n" 1 55
scaffold67|size628035	RepeatMasker	similarity	132612	133075	15.7	+	.	Target "Motif:rnd-1_family-1294" 1 412
scaffold67|size628035	RepeatMasker	similarity	132993	133660	26.3	-	.	Target "Motif:rnd-1_family-363" 1 538
scaffold67|size628035	RepeatMasker	similarity	133535	133790	10.4	+	.	Target "Motif:rnd-1_family-657" 6 236
scaffold67|size628035	RepeatMasker	similarity	138044	138134	14.3	-	.	Target "Motif:rnd-1_family-60" 11 105
scaffold67|size628035	RepeatMasker	similarity	138422	138449	0.0	+	.	Target "Motif:(ATCGGC)n" 1 28
scaffold67|size628035	RepeatMasker	similarity	139023	139044	0.0	+	.	Target "Motif:(GAA)n" 1 22
scaffold67|size628035	RepeatMasker	similarity	139275	139317	4.9	+	.	Target "Motif:(CAA)n" 1 43
scaffold67|size628035	RepeatMasker	similarity	139899	139916	0.0	+	.	Target "Motif:(GGT)n" 1 18
scaffold67|size628035	RepeatMasker	similarity	142095	142582	16.1	-	.	Target "Motif:genome_2_10548" 1 485
scaffold67|size628035	RepeatMasker	similarity	142803	142846	0.0	+	.	Target "Motif:(GAGAGGTC)n" 1 44
scaffold67|size628035	RepeatMasker	similarity	142879	144272	5.9	+	.	Target "Motif:(GA)n" 1 1422
scaffold67|size628035	RepeatMasker	similarity	144583	144678	31.2	-	.	Target "Motif:rnd-5_family-1745" 5047 5144
scaffold67|size628035	RepeatMasker	similarity	145383	145484	31.4	-	.	Target "Motif:rnd-1_family-570" 23 126
scaffold67|size628035	RepeatMasker	similarity	145960	146017	22.4	+	.	Target "Motif:rnd-1_family-529" 174 231
scaffold67|size628035	RepeatMasker	similarity	146181	146321	22.1	-	.	Target "Motif:rnd-5_family-440" 1192 1335
scaffold67|size628035	RepeatMasker	similarity	146322	147068	2.2	+	.	Target "Motif:genome_9_8046" 1 734
scaffold67|size628035	RepeatMasker	similarity	147070	147748	9.0	-	.	Target "Motif:rnd-5_family-440" 467 1190
scaffold67|size628035	RepeatMasker	similarity	147760	147917	5.1	+	.	Target "Motif:rnd-1_family-88" 124 286
scaffold67|size628035	RepeatMasker	similarity	147917	148224	21.8	-	.	Target "Motif:rnd-1_family-276" 805 1100
scaffold67|size628035	RepeatMasker	similarity	148049	148307	18.7	+	.	Target "Motif:rnd-4_family-212" 63 626
scaffold67|size628035	RepeatMasker	similarity	148308	148844	28.7	-	.	Target "Motif:rnd-1_family-287" 23 569
scaffold67|size628035	RepeatMasker	similarity	148845	148975	18.7	+	.	Target "Motif:rnd-4_family-212" 627 916
scaffold67|size628035	RepeatMasker	similarity	148874	149064	25.9	-	.	Target "Motif:rnd-1_family-276" 713 875
scaffold67|size628035	RepeatMasker	similarity	148987	149079	7.5	+	.	Target "Motif:rnd-1_family-1332" 1 93
scaffold67|size628035	RepeatMasker	similarity	149082	149125	9.5	-	.	Target "Motif:rnd-5_family-2671" 1 42
scaffold67|size628035	RepeatMasker	similarity	149132	149188	8.8	+	.	Target "Motif:rnd-5_family-4415" 1862 1918
scaffold67|size628035	RepeatMasker	similarity	149189	155545	3.9	+	.	Target "Motif:scaffold56|size883888_(dbseq-nr_105)_[819564,825915]" 1 6352
scaffold67|size628035	RepeatMasker	similarity	155546	155772	8.6	+	.	Target "Motif:rnd-5_family-4415" 1914 2134
scaffold67|size628035	RepeatMasker	similarity	156606	156688	4.8	-	.	Target "Motif:rnd-1_family-337" 67 149
scaffold67|size628035	RepeatMasker	similarity	156707	156888	25.4	-	.	Target "Motif:genome_7_7989" 1 185
scaffold67|size628035	RepeatMasker	similarity	167259	167328	5.9	+	.	Target "Motif:rnd-1_family-135" 539 611
scaffold67|size628035	RepeatMasker	similarity	167276	167681	9.0	-	.	Target "Motif:rnd-1_family-2" 2388 2765
scaffold67|size628035	RepeatMasker	similarity	167685	168419	7.5	-	.	Target "Motif:rnd-1_family-166" 634 1374
scaffold67|size628035	RepeatMasker	similarity	168422	168967	14.8	-	.	Target "Motif:genome_12_13052" 1 498
scaffold67|size628035	RepeatMasker	similarity	168929	168990	10.4	+	.	Target "Motif:genome_7_1761" 594 651
scaffold67|size628035	RepeatMasker	similarity	168991	169001	27.3	+	.	Target "Motif:rnd-5_family-390" 5871 5922
scaffold67|size628035	RepeatMasker	similarity	170263	170366	23.1	-	.	Target "Motif:genome_10_6249" 205 308
scaffold67|size628035	RepeatMasker	similarity	170368	170555	9.5	+	.	Target "Motif:rnd-1_family-22" 346 524
scaffold67|size628035	RepeatMasker	similarity	170556	170674	22.6	-	.	Target "Motif:genome_11_2781" 84 199
scaffold67|size628035	RepeatMasker	similarity	170559	170570	19.4	+	.	Target "Motif:genome_11_2781" 3 43
scaffold67|size628035	RepeatMasker	similarity	170571	170686	14.9	-	.	Target "Motif:rnd-1_family-1361" 34 151
scaffold67|size628035	RepeatMasker	similarity	170609	170725	22.6	+	.	Target "Motif:rnd-1_family-1361" 46 153
scaffold67|size628035	RepeatMasker	similarity	170659	172179	5.8	-	.	Target "Motif:rnd-1_family-2" 184 1707
scaffold67|size628035	RepeatMasker	similarity	170687	170723	19.4	+	.	Target "Motif:genome_11_2781" 44 184
scaffold67|size628035	RepeatMasker	similarity	172180	172266	10.5	+	.	Target "Motif:genome_2_6197" 193 280
scaffold67|size628035	RepeatMasker	similarity	172297	172543	15.1	+	.	Target "Motif:rnd-1_family-84" 413 654
scaffold67|size628035	RepeatMasker	similarity	172539	172677	25.4	-	.	Target "Motif:rnd-5_family-2929" 637 774
scaffold67|size628035	RepeatMasker	similarity	172678	172711	26.1	+	.	Target "Motif:genome_6_19263" 36 204
scaffold67|size628035	RepeatMasker	similarity	172681	172757	2.6	-	.	Target "Motif:rnd-1_family-140" 1201 1277
scaffold67|size628035	RepeatMasker	similarity	172758	173525	1.9	+	.	Target "Motif:genome_3_16974" 1 733
scaffold67|size628035	RepeatMasker	similarity	173526	174472	4.8	-	.	Target "Motif:rnd-1_family-140" 267 1203
scaffold67|size628035	RepeatMasker	similarity	174466	174488	14.1	-	.	Target "Motif:genome_7_1761" 633 654
scaffold67|size628035	RepeatMasker	similarity	174489	175032	11.5	+	.	Target "Motif:genome_12_13052" 1 498
scaffold67|size628035	RepeatMasker	similarity	174531	174603	25.7	+	.	Target "Motif:rnd-1_family-887" 176 307
scaffold67|size628035	RepeatMasker	similarity	175033	175765	5.9	+	.	Target "Motif:rnd-1_family-166" 632 1374
scaffold67|size628035	RepeatMasker	similarity	175742	176010	19.6	-	.	Target "Motif:rnd-1_family-415" 7 276
scaffold67|size628035	RepeatMasker	similarity	176005	176939	17.6	+	.	Target "Motif:rnd-1_family-453" 11 942
scaffold67|size628035	RepeatMasker	similarity	176940	177011	17.8	-	.	Target "Motif:rnd-1_family-291" 1 63
scaffold67|size628035	RepeatMasker	similarity	177070	177170	10.9	-	.	Target "Motif:rnd-4_family-545" 2076 2176
scaffold67|size628035	RepeatMasker	similarity	177181	177199	22.3	-	.	Target "Motif:rnd-5_family-505" 1701 1861
scaffold67|size628035	RepeatMasker	similarity	177200	178013	17.6	+	.	Target "Motif:rnd-1_family-654" 1 809
scaffold67|size628035	RepeatMasker	similarity	178014	178097	22.3	-	.	Target "Motif:rnd-5_family-505" 937 1700
scaffold67|size628035	RepeatMasker	similarity	178172	178998	18.1	-	.	Target "Motif:rnd-5_family-505" 15 844
scaffold67|size628035	RepeatMasker	similarity	179105	179311	17.0	-	.	Target "Motif:rnd-1_family-978" 2 208
scaffold67|size628035	RepeatMasker	similarity	179215	179410	21.4	+	.	Target "Motif:rnd-1_family-989" 5 200
scaffold67|size628035	RepeatMasker	similarity	179418	179781	25.6	-	.	Target "Motif:rnd-5_family-460" 2 365
scaffold67|size628035	RepeatMasker	similarity	179790	179971	16.1	+	.	Target "Motif:rnd-4_family-140" 7 188
scaffold67|size628035	RepeatMasker	similarity	179976	180374	16.1	-	.	Target "Motif:rnd-1_family-782" 1 397
scaffold67|size628035	RepeatMasker	similarity	180081	181039	21.0	+	.	Target "Motif:rnd-1_family-692" 1 963
scaffold67|size628035	RepeatMasker	similarity	181134	181307	26.0	-	.	Target "Motif:rnd-5_family-788" 349 528
scaffold67|size628035	RepeatMasker	similarity	181768	182151	18.3	+	.	Target "Motif:rnd-1_family-338" 1 370
scaffold67|size628035	RepeatMasker	similarity	182190	182310	18.2	-	.	Target "Motif:genome_6_19263" 1441 1563
scaffold67|size628035	RepeatMasker	similarity	182327	182731	26.5	+	.	Target "Motif:rnd-5_family-2929" 410 811
scaffold67|size628035	RepeatMasker	similarity	182729	182906	14.0	-	.	Target "Motif:rnd-4_family-545" 1894 2079
scaffold67|size628035	RepeatMasker	similarity	182910	183162	18.6	-	.	Target "Motif:genome_12_4350" 199 454
scaffold67|size628035	RepeatMasker	similarity	183198	183283	25.9	+	.	Target "Motif:rnd-1_family-1153" 3 95
scaffold67|size628035	RepeatMasker	similarity	183324	183409	26.7	-	.	Target "Motif:rnd-1_family-207" 433 518
scaffold67|size628035	RepeatMasker	similarity	183627	183891	12.6	+	.	Target "Motif:rnd-1_family-902" 115 377
scaffold67|size628035	RepeatMasker	similarity	184135	184418	13.0	+	.	Target "Motif:rnd-1_family-902" 783 1069
scaffold67|size628035	RepeatMasker	similarity	184271	184787	30.4	-	.	Target "Motif:rnd-5_family-7443" 777 1308
scaffold67|size628035	RepeatMasker	similarity	185156	185413	11.9	+	.	Target "Motif:rnd-1_family-902" 1077 1334
scaffold67|size628035	RepeatMasker	similarity	185551	185629	25.6	+	.	Target "Motif:genome_7_16385" 115 194
scaffold67|size628035	RepeatMasker	similarity	185563	185872	11.6	-	.	Target "Motif:genome_2_9627" 1 302
scaffold67|size628035	RepeatMasker	similarity	185873	186789	7.2	-	.	Target "Motif:rnd-4_family-545" 334 1894
scaffold67|size628035	RepeatMasker	similarity	186790	187505	11.0	+	.	Target "Motif:rnd-1_family-150" 1205 1915
scaffold67|size628035	RepeatMasker	similarity	187506	187698	7.2	-	.	Target "Motif:rnd-4_family-545" 2 333
scaffold67|size628035	RepeatMasker	similarity	187750	188087	16.1	+	.	Target "Motif:rnd-1_family-333" 1 366
scaffold67|size628035	RepeatMasker	similarity	188428	189116	31.6	-	.	Target "Motif:rnd-4_family-227" 6715 7426
scaffold67|size628035	RepeatMasker	similarity	189646	189707	13.1	-	.	Target "Motif:genome_9_6702" 398 460
scaffold67|size628035	RepeatMasker	similarity	189873	190126	31.7	-	.	Target "Motif:genome_9_6702" 2 279
scaffold67|size628035	RepeatMasker	similarity	190132	190361	23.4	-	.	Target "Motif:genome_9_1663" 50 285
scaffold67|size628035	RepeatMasker	similarity	190429	190516	12.3	-	.	Target "Motif:rnd-1_family-91" 5 69
scaffold67|size628035	RepeatMasker	similarity	190528	190601	25.7	-	.	Target "Motif:rnd-1_family-52" 1 79
scaffold67|size628035	RepeatMasker	similarity	190610	190677	0.0	+	.	Target "Motif:(GAA)n" 1 68
scaffold67|size628035	RepeatMasker	similarity	190678	190697	0.0	+	.	Target "Motif:(GGA)n" 1 20
scaffold67|size628035	RepeatMasker	similarity	190698	190767	7.2	+	.	Target "Motif:rnd-1_family-117" 1 69
scaffold67|size628035	RepeatMasker	similarity	190766	190984	21.5	+	.	Target "Motif:rnd-1_family-26" 72 319
scaffold67|size628035	RepeatMasker	similarity	190985	191589	29.0	+	.	Target "Motif:genome_7_16385" 1 614
scaffold67|size628035	RepeatMasker	similarity	191243	191639	23.6	-	.	Target "Motif:rnd-5_family-2469" 83 468
scaffold67|size628035	RepeatMasker	similarity	191681	191854	28.7	-	.	Target "Motif:rnd-1_family-377" 1 124
scaffold67|size628035	RepeatMasker	similarity	192196	192812	20.8	-	.	Target "Motif:rnd-1_family-220" 38 671
scaffold67|size628035	RepeatMasker	similarity	193096	194903	21.1	-	.	Target "Motif:rnd-1_family-393" 19 1819
scaffold67|size628035	RepeatMasker	similarity	194904	196147	26.2	-	.	Target "Motif:rnd-1_family-383" 3 1698
scaffold67|size628035	RepeatMasker	similarity	196748	197805	25.5	+	.	Target "Motif:rnd-5_family-4009" 1783 2874
scaffold67|size628035	RepeatMasker	similarity	198406	198517	23.6	-	.	Target "Motif:rnd-1_family-261" 60 179
scaffold67|size628035	RepeatMasker	similarity	198567	199198	2.1	-	.	Target "Motif:genome_5_2387" 1 631
scaffold67|size628035	RepeatMasker	similarity	207854	208516	23.0	-	.	Target "Motif:rnd-1_family-632" 17 670
scaffold67|size628035	RepeatMasker	similarity	208546	208956	26.9	+	.	Target "Motif:rnd-5_family-1489" 20 444
scaffold67|size628035	RepeatMasker	similarity	209024	209764	26.1	-	.	Target "Motif:rnd-1_family-813" 111 856
scaffold67|size628035	RepeatMasker	similarity	209853	209907	21.8	-	.	Target "Motif:rnd-5_family-1006" 2818 2872
scaffold67|size628035	RepeatMasker	similarity	210248	210518	33.8	-	.	Target "Motif:rnd-5_family-1006" 2191 2476
scaffold67|size628035	RepeatMasker	similarity	212751	213308	7.2	+	.	Target "Motif:genome_11_43780-9]3" 33 669
scaffold67|size628035	RepeatMasker	similarity	213069	213129	23.5	+	.	Target "Motif:genome_12_752" 255 467
scaffold67|size628035	RepeatMasker	similarity	213130	213315	13.5	-	.	Target "Motif:genome_11_43780-9]3" 526 665
scaffold67|size628035	RepeatMasker	similarity	213315	213354	7.5	+	.	Target "Motif:genome_11_43780-9]3" 871 910
scaffold67|size628035	RepeatMasker	similarity	213316	213344	23.5	+	.	Target "Motif:genome_12_752" 468 577
scaffold67|size628035	RepeatMasker	similarity	213355	213831	2.1	-	.	Target "Motif:genome_3_16974" 251 733
scaffold67|size628035	RepeatMasker	similarity	213832	214762	1.4	-	.	Target "Motif:genome_12_20921" 1 930
scaffold67|size628035	RepeatMasker	similarity	214763	215019	0.8	-	.	Target "Motif:genome_3_16974" 1 253
scaffold67|size628035	RepeatMasker	similarity	215020	215118	3.0	+	.	Target "Motif:genome_11_43780-9]3" 908 1006
scaffold67|size628035	RepeatMasker	similarity	219620	220070	4.2	-	.	Target "Motif:genome_12_45270-9]2" 1 439
scaffold67|size628035	RepeatMasker	similarity	220089	220194	3.8	+	.	Target "Motif:genome_10_17569" 1 106
scaffold67|size628035	RepeatMasker	similarity	220195	220326	4.5	+	.	Target "Motif:genome_11_13808" 1 132
scaffold67|size628035	RepeatMasker	similarity	220327	220650	10.2	+	.	Target "Motif:(TCACTCGGTG)n" 1 329
scaffold67|size628035	RepeatMasker	similarity	220651	220783	9.3	+	.	Target "Motif:genome_11_13808" 526 667
scaffold67|size628035	RepeatMasker	similarity	220784	220829	16.4	-	.	Target "Motif:genome_12_77300-9]2" 232 275
scaffold67|size628035	RepeatMasker	similarity	220781	221351	7.5	+	.	Target "Motif:genome_10_17569" 101 669
scaffold67|size628035	RepeatMasker	similarity	221364	221499	4.9	-	.	Target "Motif:genome_11_13808" 530 668
scaffold67|size628035	RepeatMasker	similarity	221500	221625	9.7	+	.	Target "Motif:(GTGACACCAA)n" 1 125
scaffold67|size628035	RepeatMasker	similarity	221626	221674	4.9	-	.	Target "Motif:genome_11_13808" 476 529
scaffold67|size628035	RepeatMasker	similarity	221675	221720	12.1	+	.	Target "Motif:genome_1_17335" 593 678
scaffold67|size628035	RepeatMasker	similarity	221721	221822	7.2	+	.	Target "Motif:(GTGAAACCAA)n" 1 102
scaffold67|size628035	RepeatMasker	similarity	221823	221946	12.1	+	.	Target "Motif:genome_1_17335" 679 802
scaffold67|size628035	RepeatMasker	similarity	222145	222848	8.9	-	.	Target "Motif:rnd-4_family-662" 393 1080
scaffold67|size628035	RepeatMasker	similarity	222861	223574	12.3	+	.	Target "Motif:rnd-1_family-369" 238 971
scaffold67|size628035	RepeatMasker	similarity	223609	223917	11.7	+	.	Target "Motif:rnd-1_family-369" 964 1289
scaffold67|size628035	RepeatMasker	similarity	225427	225642	34.3	-	.	Target "Motif:rnd-5_family-2893" 259 477
scaffold67|size628035	RepeatMasker	similarity	225909	225998	23.0	-	.	Target "Motif:rnd-1_family-679" 1 87
scaffold67|size628035	RepeatMasker	similarity	226355	226806	20.3	-	.	Target "Motif:genome_8_12120" 3 457
scaffold67|size628035	RepeatMasker	similarity	226954	227209	27.9	-	.	Target "Motif:rnd-1_family-869" 1 252
scaffold67|size628035	RepeatMasker	similarity	227592	228097	22.7	+	.	Target "Motif:rnd-5_family-1682" 100 605
scaffold67|size628035	RepeatMasker	similarity	228119	228426	24.6	+	.	Target "Motif:rnd-1_family-525" 6 305
scaffold67|size628035	RepeatMasker	similarity	228859	229840	26.4	-	.	Target "Motif:rnd-1_family-225" 1756 2762
scaffold67|size628035	RepeatMasker	similarity	229852	230504	17.6	-	.	Target "Motif:rnd-1_family-715" 3071 3711
scaffold67|size628035	RepeatMasker	similarity	230504	231206	23.6	-	.	Target "Motif:rnd-1_family-715" 2414 3120
scaffold67|size628035	RepeatMasker	similarity	231218	232705	23.0	-	.	Target "Motif:rnd-1_family-715" 678 2271
scaffold67|size628035	RepeatMasker	similarity	232720	233043	14.0	+	.	Target "Motif:genome_6_15486" 1 315
scaffold67|size628035	RepeatMasker	similarity	233050	233765	23.7	-	.	Target "Motif:rnd-1_family-708" 33 1269
scaffold67|size628035	RepeatMasker	similarity	234026	235191	18.1	+	.	Target "Motif:rnd-1_family-945" 1 919
scaffold67|size628035	RepeatMasker	similarity	235204	235389	20.4	-	.	Target "Motif:rnd-1_family-727" 1 193
scaffold67|size628035	RepeatMasker	similarity	235415	235512	20.4	+	.	Target "Motif:rnd-1_family-291" 1 86
scaffold67|size628035	RepeatMasker	similarity	235515	236393	17.6	+	.	Target "Motif:genome_7_155710-9]4" 5 947
scaffold67|size628035	RepeatMasker	similarity	236396	237050	17.8	+	.	Target "Motif:rnd-1_family-291" 80 775
scaffold67|size628035	RepeatMasker	similarity	237057	237250	28.4	-	.	Target "Motif:genome_11_20665" 335 532
scaffold67|size628035	RepeatMasker	similarity	237231	237350	18.4	+	.	Target "Motif:rnd-5_family-2365" 109 202
scaffold67|size628035	RepeatMasker	similarity	237627	237941	12.7	-	.	Target "Motif:rnd-1_family-369" 964 1289
scaffold67|size628035	RepeatMasker	similarity	237976	238554	11.7	-	.	Target "Motif:rnd-1_family-369" 369 971
scaffold67|size628035	RepeatMasker	similarity	238560	238720	14.3	-	.	Target "Motif:rnd-1_family-1069" 11 164
scaffold67|size628035	RepeatMasker	similarity	238722	238950	6.2	+	.	Target "Motif:rnd-5_family-101" 2570 2799
scaffold67|size628035	RepeatMasker	similarity	238927	239460	12.6	+	.	Target "Motif:rnd-1_family-943" 1 537
scaffold67|size628035	RepeatMasker	similarity	240421	240678	18.3	-	.	Target "Motif:rnd-1_family-809" 42 295
scaffold67|size628035	RepeatMasker	similarity	240670	240681	19.1	+	.	Target "Motif:rnd-1_family-1069" 60 163
scaffold67|size628035	RepeatMasker	similarity	240682	240780	12.4	-	.	Target "Motif:rnd-1_family-1249" 1 97
scaffold67|size628035	RepeatMasker	similarity	240784	241118	10.0	-	.	Target "Motif:rnd-1_family-369" 289 627
scaffold67|size628035	RepeatMasker	similarity	241234	241331	16.5	+	.	Target "Motif:genome_9_8046" 1 105
scaffold67|size628035	RepeatMasker	similarity	241332	241411	16.7	-	.	Target "Motif:genome_12_752" 726 803
scaffold67|size628035	RepeatMasker	similarity	241377	242033	28.3	+	.	Target "Motif:rnd-1_family-363" 12 528
scaffold67|size628035	RepeatMasker	similarity	241859	242352	17.1	-	.	Target "Motif:rnd-1_family-352" 9 502
scaffold67|size628035	RepeatMasker	similarity	242510	242615	24.5	-	.	Target "Motif:genome_9_8046" 525 634
scaffold67|size628035	RepeatMasker	similarity	242627	242693	17.9	+	.	Target "Motif:genome_7_4419" 274 340
scaffold67|size628035	RepeatMasker	similarity	242635	242968	13.7	-	.	Target "Motif:genome_9_8046" 122 452
scaffold67|size628035	RepeatMasker	similarity	242993	243625	23.4	-	.	Target "Motif:rnd-1_family-636" 617 1253
scaffold67|size628035	RepeatMasker	similarity	243625	243734	6.4	-	.	Target "Motif:genome_4_8562" 1 110
scaffold67|size628035	RepeatMasker	similarity	246945	247036	8.4	+	.	Target "Motif:rnd-1_family-714" 1 83
scaffold67|size628035	RepeatMasker	similarity	247023	247657	5.4	+	.	Target "Motif:rnd-1_family-664" 1 634
scaffold67|size628035	RepeatMasker	similarity	249430	249484	26.2	+	.	Target "Motif:(CGTCTT)n" 1 55
scaffold67|size628035	RepeatMasker	similarity	249716	250133	4.3	-	.	Target "Motif:rnd-1_family-664" 1 417
scaffold67|size628035	RepeatMasker	similarity	250146	250413	14.3	+	.	Target "Motif:rnd-1_family-414" 101 369
scaffold67|size628035	RepeatMasker	similarity	250338	250438	4.0	-	.	Target "Motif:rnd-1_family-1378" 1 101
scaffold67|size628035	RepeatMasker	similarity	250475	250860	18.3	+	.	Target "Motif:genome_4_2290" 1 400
scaffold67|size628035	RepeatMasker	similarity	250861	257292	0.4	+	.	Target "Motif:scaffold325|size289884_(dbseq-nr_572)_[65301,71739]" 1 6439
scaffold67|size628035	RepeatMasker	similarity	257345	257733	4.4	-	.	Target "Motif:genome_4_2290" 439 827
scaffold67|size628035	RepeatMasker	similarity	257729	257827	17.2	+	.	Target "Motif:genome_4_2290" 717 813
scaffold67|size628035	RepeatMasker	similarity	257828	257857	0.0	+	.	Target "Motif:(TGTTT)n" 1 30
scaffold67|size628035	RepeatMasker	similarity	257858	258466	10.8	+	.	Target "Motif:genome_4_2290" 854 1455
scaffold67|size628035	RepeatMasker	similarity	259102	259120	0.0	+	.	Target "Motif:(CCA)n" 1 19
scaffold67|size628035	RepeatMasker	similarity	259394	259620	11.9	+	.	Target "Motif:rnd-5_family-4619" 286 507
scaffold67|size628035	RepeatMasker	similarity	259628	260749	7.0	+	.	Target "Motif:rnd-1_family-494" 1 1212
scaffold67|size628035	RepeatMasker	similarity	260760	260852	5.4	+	.	Target "Motif:rnd-1_family-1383" 10 103
scaffold67|size628035	RepeatMasker	similarity	260869	261101	10.4	+	.	Target "Motif:rnd-5_family-1248" 4 246
scaffold67|size628035	RepeatMasker	similarity	261531	262436	2.0	+	.	Target "Motif:rnd-1_family-169" 4510 5437
scaffold67|size628035	RepeatMasker	similarity	262434	263345	2.3	-	.	Target "Motif:rnd-4_family-2325" 461 1358
scaffold67|size628035	RepeatMasker	similarity	263228	263374	5.6	+	.	Target "Motif:rnd-1_family-1186" 1 144
scaffold67|size628035	RepeatMasker	similarity	263345	263560	28.7	-	.	Target "Motif:genome_7_17953" 102 312
scaffold67|size628035	RepeatMasker	similarity	263391	263565	25.5	-	.	Target "Motif:genome_7_97590-9]4" 85 256
scaffold67|size628035	RepeatMasker	similarity	263566	264060	5.7	-	.	Target "Motif:rnd-4_family-2325" 14 461
scaffold67|size628035	RepeatMasker	similarity	269300	269437	3.2	+	.	Target "Motif:genome_7_4419" 39 169
scaffold67|size628035	RepeatMasker	similarity	269430	269765	8.2	-	.	Target "Motif:genome_7_3728" 63 392
scaffold67|size628035	RepeatMasker	similarity	269753	269796	9.1	+	.	Target "Motif:rnd-1_family-135" 540 584
scaffold67|size628035	RepeatMasker	similarity	269764	270296	2.8	+	.	Target "Motif:rnd-1_family-25" 1 532
scaffold67|size628035	RepeatMasker	similarity	270294	270357	15.6	-	.	Target "Motif:genome_7_3728" 1 64
scaffold67|size628035	RepeatMasker	similarity	270418	270801	15.4	+	.	Target "Motif:rnd-1_family-444" 6 419
scaffold67|size628035	RepeatMasker	similarity	270810	271015	14.5	-	.	Target "Motif:genome_2_19542" 516 720
scaffold67|size628035	RepeatMasker	similarity	271016	271489	12.2	+	.	Target "Motif:genome_6_15486" 1 487
scaffold67|size628035	RepeatMasker	similarity	271499	271748	9.7	-	.	Target "Motif:genome_11_21359" 1 245
scaffold67|size628035	RepeatMasker	similarity	271749	272020	8.3	+	.	Target "Motif:genome_1_8676" 2 267
scaffold67|size628035	RepeatMasker	similarity	272030	272501	21.8	+	.	Target "Motif:rnd-1_family-511" 137 648
scaffold67|size628035	RepeatMasker	similarity	272503	272619	20.8	-	.	Target "Motif:rnd-5_family-50" 27 155
scaffold67|size628035	RepeatMasker	similarity	272934	273078	25.6	+	.	Target "Motif:rnd-5_family-2349" 271 412
scaffold67|size628035	RepeatMasker	similarity	273669	273761	21.6	+	.	Target "Motif:rnd-5_family-4603" 381 472
scaffold67|size628035	RepeatMasker	similarity	273931	274184	32.4	-	.	Target "Motif:genome_2_21882" 6 260
scaffold67|size628035	RepeatMasker	similarity	274669	274724	22.2	-	.	Target "Motif:rnd-1_family-378" 159 212
scaffold67|size628035	RepeatMasker	similarity	275196	275410	0.0	+	.	Target "Motif:(AAG)n" 1 215
scaffold67|size628035	RepeatMasker	similarity	275455	275471	32.2	-	.	Target "Motif:rnd-1_family-497" 988 1017
scaffold67|size628035	RepeatMasker	similarity	275472	275591	30.0	-	.	Target "Motif:rnd-5_family-2454" 1633 1752
scaffold67|size628035	RepeatMasker	similarity	275592	275696	32.2	-	.	Target "Motif:rnd-1_family-497" 790 987
scaffold67|size628035	RepeatMasker	similarity	275727	275867	18.4	+	.	Target "Motif:genome_3_8709" 1 163
scaffold67|size628035	RepeatMasker	similarity	276033	276269	32.9	+	.	Target "Motif:rnd-5_family-1237" 114 351
scaffold67|size628035	RepeatMasker	similarity	276995	277365	34.4	+	.	Target "Motif:rnd-5_family-1237" 1133 1461
scaffold67|size628035	RepeatMasker	similarity	277854	278010	32.7	+	.	Target "Motif:rnd-5_family-1237" 1528 1685
scaffold67|size628035	RepeatMasker	similarity	279706	280289	4.0	+	.	Target "Motif:genome_2_15377" 1 619
scaffold67|size628035	RepeatMasker	similarity	280919	281271	23.7	+	.	Target "Motif:rnd-5_family-2261" 5 384
scaffold67|size628035	RepeatMasker	similarity	281375	281509	11.2	+	.	Target "Motif:scaffold5|size2025720_(dbseq-nr_679)_[1273151,1286701]" 427 560
scaffold67|size628035	RepeatMasker	similarity	281510	281774	7.5	+	.	Target "Motif:rnd-1_family-42" 1 266
scaffold67|size628035	RepeatMasker	similarity	281516	281919	19.5	-	.	Target "Motif:rnd-1_family-219" 26 426
scaffold67|size628035	RepeatMasker	similarity	281775	282165	21.6	-	.	Target "Motif:scaffold3|size1191850_(dbseq-nr_493)_[349346,364513]" 8123 8507
scaffold67|size628035	RepeatMasker	similarity	282166	282561	22.9	-	.	Target "Motif:rnd-1_family-15" 213 657
scaffold67|size628035	RepeatMasker	similarity	282514	282563	18.9	-	.	Target "Motif:scaffold3|size1191850_(dbseq-nr_493)_[349346,364513]" 7910 8029
scaffold67|size628035	RepeatMasker	similarity	282564	282631	19.1	+	.	Target "Motif:scaffold5|size2025720_(dbseq-nr_679)_[1273151,1286701]" 1960 2027
scaffold67|size628035	RepeatMasker	similarity	282632	282957	23.2	-	.	Target "Motif:scaffold3|size1191850_(dbseq-nr_493)_[349346,364513]" 6886 7211
scaffold67|size628035	RepeatMasker	similarity	282861	283024	22.1	-	.	Target "Motif:rnd-1_family-545" 32 205
scaffold67|size628035	RepeatMasker	similarity	282883	284125	4.9	+	.	Target "Motif:rnd-1_family-42" 594 1773
scaffold67|size628035	RepeatMasker	similarity	284142	284415	26.1	-	.	Target "Motif:rnd-5_family-4415" 1752 2135
scaffold67|size628035	RepeatMasker	similarity	284153	284311	8.6	+	.	Target "Motif:rnd-1_family-239" 1 157
scaffold67|size628035	RepeatMasker	similarity	284294	284448	9.0	+	.	Target "Motif:rnd-1_family-635" 1 155
scaffold67|size628035	RepeatMasker	similarity	284416	284579	13.4	+	.	Target "Motif:rnd-1_family-580" 1 166
scaffold67|size628035	RepeatMasker	similarity	284565	285224	32.5	-	.	Target "Motif:rnd-5_family-4415" 675 1328
scaffold67|size628035	RepeatMasker	similarity	284725	285405	30.1	-	.	Target "Motif:rnd-5_family-4415" 672 1339
scaffold67|size628035	RepeatMasker	similarity	284901	285639	29.2	-	.	Target "Motif:rnd-5_family-4415" 614 1342
scaffold67|size628035	RepeatMasker	similarity	285077	285989	29.2	-	.	Target "Motif:rnd-5_family-4415" 446 1342
scaffold67|size628035	RepeatMasker	similarity	285640	285733	20.8	+	.	Target "Motif:rnd-1_family-287" 51 572
scaffold67|size628035	RepeatMasker	similarity	285895	286004	11.0	+	.	Target "Motif:rnd-1_family-232" 1 115
scaffold67|size628035	RepeatMasker	similarity	285976	286291	4.1	-	.	Target "Motif:rnd-1_family-554" 1 316
scaffold67|size628035	RepeatMasker	similarity	286285	286572	12.3	+	.	Target "Motif:scaffold5|size2025720_(dbseq-nr_679)_[1273151,1286701]" 7222 7509
scaffold67|size628035	RepeatMasker	similarity	287384	287441	14.6	-	.	Target "Motif:rnd-1_family-775" 50 105
scaffold67|size628035	RepeatMasker	similarity	289050	289650	21.5	-	.	Target "Motif:rnd-5_family-4676" 44 684
scaffold67|size628035	RepeatMasker	similarity	289555	289690	26.7	+	.	Target "Motif:rnd-5_family-1363" 4281 4414
scaffold67|size628035	RepeatMasker	similarity	289785	289848	25.4	-	.	Target "Motif:genome_3_8709" 359 422
scaffold67|size628035	RepeatMasker	similarity	289857	289984	26.5	-	.	Target "Motif:genome_2_9627" 173 295
scaffold67|size628035	RepeatMasker	similarity	297333	297452	20.6	-	.	Target "Motif:rnd-4_family-1649" 402 703
scaffold67|size628035	RepeatMasker	similarity	297453	297661	13.5	+	.	Target "Motif:rnd-1_family-29" 55 265
scaffold67|size628035	RepeatMasker	similarity	297632	297726	15.6	+	.	Target "Motif:rnd-1_family-29" 3 113
scaffold67|size628035	RepeatMasker	similarity	297662	297715	20.6	-	.	Target "Motif:rnd-4_family-1649" 261 401
scaffold67|size628035	RepeatMasker	similarity	299803	300159	9.2	+	.	Target "Motif:rnd-1_family-56" 12 352
scaffold67|size628035	RepeatMasker	similarity	300159	300234	11.9	+	.	Target "Motif:rnd-5_family-3853" 257 324
scaffold67|size628035	RepeatMasker	similarity	300365	300500	23.1	-	.	Target "Motif:rnd-1_family-89" 173 314
scaffold67|size628035	RepeatMasker	similarity	300571	300707	8.0	+	.	Target "Motif:rnd-5_family-5932" 1 139
scaffold67|size628035	RepeatMasker	similarity	300724	301028	25.2	-	.	Target "Motif:genome_11_43780-9]3" 366 676
scaffold67|size628035	RepeatMasker	similarity	300761	301035	26.8	-	.	Target "Motif:genome_7_4419" 118 393
scaffold67|size628035	RepeatMasker	similarity	301026	301189	11.0	+	.	Target "Motif:rnd-5_family-5932" 143 314
scaffold67|size628035	RepeatMasker	similarity	301364	301530	29.3	+	.	Target "Motif:rnd-1_family-681" 421 599
scaffold67|size628035	RepeatMasker	similarity	301662	302052	31.1	-	.	Target "Motif:rnd-1_family-941" 362 747
scaffold67|size628035	RepeatMasker	similarity	303766	304265	19.0	+	.	Target "Motif:rnd-4_family-662" 605 1082
scaffold67|size628035	RepeatMasker	similarity	305496	305755	9.9	+	.	Target "Motif:genome_10_3662" 1 259
scaffold67|size628035	RepeatMasker	similarity	305756	305821	1.5	+	.	Target "Motif:(TTGAACATTT)n" 1 66
scaffold67|size628035	RepeatMasker	similarity	305822	305895	9.9	+	.	Target "Motif:genome_10_3662" 260 314
scaffold67|size628035	RepeatMasker	similarity	305896	305962	6.2	+	.	Target "Motif:(ATGTTCAAAA)n" 1 68
scaffold67|size628035	RepeatMasker	similarity	305963	306210	10.2	+	.	Target "Motif:genome_10_3662" 315 700
scaffold67|size628035	RepeatMasker	similarity	306211	306436	22.6	+	.	Target "Motif:rnd-5_family-1463" 118 304
scaffold67|size628035	RepeatMasker	similarity	306378	307119	27.2	+	.	Target "Motif:rnd-5_family-3824" 5205 5887
scaffold67|size628035	RepeatMasker	similarity	306928	307600	22.5	+	.	Target "Motif:rnd-5_family-1463" 311 985
scaffold67|size628035	RepeatMasker	similarity	309283	309326	18.3	+	.	Target "Motif:(TGACAG)n" 1 47
scaffold67|size628035	RepeatMasker	similarity	309528	310479	20.8	+	.	Target "Motif:rnd-5_family-1463" 1479 2449
scaffold67|size628035	RepeatMasker	similarity	310466	310576	29.7	+	.	Target "Motif:scaffold7|size730406_(dbseq-nr_160)_[16790,22653]" 4368 4478
scaffold67|size628035	RepeatMasker	similarity	310580	311909	21.5	+	.	Target "Motif:rnd-5_family-1463" 2457 3761
scaffold67|size628035	RepeatMasker	similarity	311943	312543	4.3	+	.	Target "Motif:genome_11_20847" 1 599
scaffold67|size628035	RepeatMasker	similarity	312544	317370	3.0	+	.	Target "Motif:scaffold7|size730406_(dbseq-nr_160)_[96026,102513]" 1 4819
scaffold67|size628035	RepeatMasker	similarity	317382	317707	3.4	+	.	Target "Motif:scaffold57|size959080_(dbseq-nr_623)_[153127,159601]" 99 426
scaffold67|size628035	RepeatMasker	similarity	317700	317905	4.4	+	.	Target "Motif:genome_11_20847" 595 808
scaffold67|size628035	RepeatMasker	similarity	317867	317915	18.4	-	.	Target "Motif:genome_2_13115" 1 49
scaffold67|size628035	RepeatMasker	similarity	318110	318390	4.7	-	.	Target "Motif:genome_2_15377" 322 619
scaffold67|size628035	RepeatMasker	similarity	318392	318825	4.8	+	.	Target "Motif:genome_5_18917" 2 435
scaffold67|size628035	RepeatMasker	similarity	318826	319047	6.4	-	.	Target "Motif:genome_2_15377" 109 324
scaffold67|size628035	RepeatMasker	similarity	319047	319084	15.8	+	.	Target "Motif:rnd-1_family-201" 26 63
scaffold67|size628035	RepeatMasker	similarity	319054	319248	16.1	-	.	Target "Motif:rnd-1_family-99" 1 193
scaffold67|size628035	RepeatMasker	similarity	319200	319353	22.3	+	.	Target "Motif:rnd-1_family-58" 505 659
scaffold67|size628035	RepeatMasker	similarity	319356	319398	4.8	+	.	Target "Motif:GA-rich" 1 49
scaffold67|size628035	RepeatMasker	similarity	319400	319445	11.4	+	.	Target "Motif:rnd-1_family-61" 446 489
scaffold67|size628035	RepeatMasker	similarity	319456	319666	10.4	+	.	Target "Motif:rnd-1_family-88" 425 621
scaffold67|size628035	RepeatMasker	similarity	319685	320077	21.8	+	.	Target "Motif:genome_2_12470" 45 443
scaffold67|size628035	RepeatMasker	similarity	320108	320191	15.2	+	.	Target "Motif:rnd-1_family-156" 641 720
scaffold67|size628035	RepeatMasker	similarity	320228	320899	8.3	-	.	Target "Motif:genome_3_441" 1 674
scaffold67|size628035	RepeatMasker	similarity	320900	320974	24.4	-	.	Target "Motif:rnd-1_family-200" 437 486
scaffold67|size628035	RepeatMasker	similarity	320952	321166	17.4	+	.	Target "Motif:rnd-1_family-233" 1 217
scaffold67|size628035	RepeatMasker	similarity	321153	321204	19.2	-	.	Target "Motif:genome_10_6249" 256 308
scaffold67|size628035	RepeatMasker	similarity	321204	321404	14.3	+	.	Target "Motif:rnd-1_family-22" 360 529
scaffold67|size628035	RepeatMasker	similarity	321381	321480	23.2	-	.	Target "Motif:genome_10_6249" 206 317
scaffold67|size628035	RepeatMasker	similarity	321423	321740	20.0	+	.	Target "Motif:rnd-1_family-69" 45 442
scaffold67|size628035	RepeatMasker	similarity	321741	321980	1.7	+	.	Target "Motif:(GGAGAAGAA)n" 1 241
scaffold67|size628035	RepeatMasker	similarity	321981	322042	19.6	+	.	Target "Motif:rnd-1_family-69" 307 369
scaffold67|size628035	RepeatMasker	similarity	322044	322151	4.7	-	.	Target "Motif:genome_2_15377" 1 107
scaffold67|size628035	RepeatMasker	similarity	322284	323002	14.6	+	.	Target "Motif:genome_6_12811" 2 745
scaffold67|size628035	RepeatMasker	similarity	323599	323631	14.2	+	.	Target "Motif:(TGA)n" 1 32
scaffold67|size628035	RepeatMasker	similarity	324016	324201	30.1	-	.	Target "Motif:rnd-5_family-7358" 227 413
scaffold67|size628035	RepeatMasker	similarity	324665	325271	23.3	-	.	Target "Motif:rnd-1_family-1369" 1 615
scaffold67|size628035	RepeatMasker	similarity	325280	325442	22.4	-	.	Target "Motif:rnd-1_family-1369" 477 641
scaffold67|size628035	RepeatMasker	similarity	325444	326609	27.7	-	.	Target "Motif:rnd-5_family-1667" 1 1200
scaffold67|size628035	RepeatMasker	similarity	326611	326872	20.0	+	.	Target "Motif:rnd-1_family-1346" 1 255
scaffold67|size628035	RepeatMasker	similarity	327592	328331	26.6	+	.	Target "Motif:rnd-5_family-1668" 2 765
scaffold67|size628035	RepeatMasker	similarity	328358	328760	26.2	+	.	Target "Motif:rnd-1_family-1252" 507 910
scaffold67|size628035	RepeatMasker	similarity	328801	328992	34.1	+	.	Target "Motif:rnd-1_family-1252" 989 1192
scaffold67|size628035	RepeatMasker	similarity	328993	329197	0.5	+	.	Target "Motif:(CTT)n" 1 205
scaffold67|size628035	RepeatMasker	similarity	329198	329872	32.3	+	.	Target "Motif:rnd-1_family-1252" 1193 1954
scaffold67|size628035	RepeatMasker	similarity	329874	330242	12.3	+	.	Target "Motif:genome_1_5438" 1 366
scaffold67|size628035	RepeatMasker	similarity	330623	331433	20.9	-	.	Target "Motif:genome_12_5761" 1 811
scaffold67|size628035	RepeatMasker	similarity	331447	331872	30.3	+	.	Target "Motif:rnd-1_family-1252" 1966 2407
scaffold67|size628035	RepeatMasker	similarity	332003	332159	24.8	+	.	Target "Motif:rnd-5_family-1670" 242 399
scaffold67|size628035	RepeatMasker	similarity	332163	332446	25.9	-	.	Target "Motif:rnd-1_family-1369" 189 461
scaffold67|size628035	RepeatMasker	similarity	332538	332596	22.8	-	.	Target "Motif:rnd-1_family-1369" 1 57
scaffold67|size628035	RepeatMasker	similarity	332717	332791	26.7	-	.	Target "Motif:rnd-5_family-616" 1 76
scaffold67|size628035	RepeatMasker	similarity	332928	332998	24.6	-	.	Target "Motif:rnd-1_family-241" 387 455
scaffold67|size628035	RepeatMasker	similarity	334483	334583	26.7	-	.	Target "Motif:rnd-5_family-2867" 2 107
scaffold67|size628035	RepeatMasker	similarity	336390	336427	22.4	+	.	Target "Motif:(TTAATGA)n" 1 37
scaffold67|size628035	RepeatMasker	similarity	338698	338831	11.6	-	.	Target "Motif:genome_1_17335" 680 803
scaffold67|size628035	RepeatMasker	similarity	338832	338937	8.0	+	.	Target "Motif:(ACTTGGTGTC)n" 1 106
scaffold67|size628035	RepeatMasker	similarity	338938	339113	11.6	-	.	Target "Motif:genome_1_17335" 488 679
scaffold67|size628035	RepeatMasker	similarity	339114	339229	8.4	+	.	Target "Motif:(GTCACTCGGT)n" 1 115
scaffold67|size628035	RepeatMasker	similarity	339232	339367	8.8	+	.	Target "Motif:genome_11_13808" 530 668
scaffold67|size628035	RepeatMasker	similarity	339370	339481	5.4	-	.	Target "Motif:genome_1_17335" 683 794
scaffold67|size628035	RepeatMasker	similarity	339463	340027	8.7	+	.	Target "Motif:rnd-1_family-581" 1 467
scaffold67|size628035	RepeatMasker	similarity	339955	340071	17.9	-	.	Target "Motif:rnd-1_family-1149" 1 127
scaffold67|size628035	RepeatMasker	similarity	340073	340169	9.3	-	.	Target "Motif:rnd-5_family-961" 633 733
scaffold67|size628035	RepeatMasker	similarity	340158	340393	9.1	-	.	Target "Motif:rnd-1_family-1164" 10 249
scaffold67|size628035	RepeatMasker	similarity	340398	340858	16.5	+	.	Target "Motif:rnd-5_family-303" 38 492
scaffold67|size628035	RepeatMasker	similarity	340863	341115	9.2	+	.	Target "Motif:rnd-1_family-1324" 1 251
scaffold67|size628035	RepeatMasker	similarity	341117	341295	12.3	+	.	Target "Motif:rnd-1_family-683" 1 179
scaffold67|size628035	RepeatMasker	similarity	341290	341584	3.5	-	.	Target "Motif:genome_1_17335" 423 706
scaffold67|size628035	RepeatMasker	similarity	341623	342025	11.3	-	.	Target "Motif:rnd-1_family-157" 1832 2228
scaffold67|size628035	RepeatMasker	similarity	342017	343241	1.8	-	.	Target "Motif:rnd-1_family-157" 1 1214
scaffold67|size628035	RepeatMasker	similarity	343242	343597	18.1	-	.	Target "Motif:genome_1_17335" 497 803
scaffold67|size628035	RepeatMasker	similarity	343598	345159	9.9	+	.	Target "Motif:rnd-1_family-350" 1 1573
scaffold67|size628035	RepeatMasker	similarity	343883	345324	12.2	-	.	Target "Motif:rnd-4_family-28" 510 1968
scaffold67|size628035	RepeatMasker	similarity	345325	345709	23.1	-	.	Target "Motif:genome_9_1663" 2 428
scaffold67|size628035	RepeatMasker	similarity	345710	346732	5.7	-	.	Target "Motif:rnd-1_family-135" 1 1019
scaffold67|size628035	RepeatMasker	similarity	346734	347044	4.2	+	.	Target "Motif:rnd-5_family-1306" 1 313
scaffold67|size628035	RepeatMasker	similarity	347046	347337	8.6	-	.	Target "Motif:rnd-1_family-1347" 1 296
scaffold67|size628035	RepeatMasker	similarity	347451	347547	18.4	-	.	Target "Motif:genome_1_17335" 330 426
scaffold67|size628035	RepeatMasker	similarity	347548	347604	2.2	+	.	Target "Motif:(TCACTTGGT)n" 1 52
scaffold67|size628035	RepeatMasker	similarity	347605	347618	18.4	-	.	Target "Motif:genome_1_17335" 317 329
scaffold67|size628035	RepeatMasker	similarity	347619	347723	9.3	+	.	Target "Motif:(TCACTTGGTT)n" 1 104
scaffold67|size628035	RepeatMasker	similarity	347724	347912	18.4	-	.	Target "Motif:genome_1_17335" 142 316
scaffold67|size628035	RepeatMasker	similarity	347733	348148	11.2	+	.	Target "Motif:genome_11_13808" 1 529
scaffold67|size628035	RepeatMasker	similarity	348149	348324	11.8	+	.	Target "Motif:(GTCACTCGGT)n" 1 175
scaffold67|size628035	RepeatMasker	similarity	348325	348462	11.2	+	.	Target "Motif:genome_11_13808" 530 668
scaffold67|size628035	RepeatMasker	similarity	348463	348595	8.9	-	.	Target "Motif:genome_1_17335" 1 125
scaffold67|size628035	RepeatMasker	similarity	348926	348957	22.1	+	.	Target "Motif:(TCC)n" 1 32
scaffold67|size628035	RepeatMasker	similarity	349067	349087	4.9	+	.	Target "Motif:(TCC)n" 1 21
scaffold67|size628035	RepeatMasker	similarity	356800	356833	14.6	+	.	Target "Motif:(TTTGAA)n" 1 32
scaffold67|size628035	RepeatMasker	similarity	359494	359571	14.1	-	.	Target "Motif:rnd-5_family-1414" 380 480
scaffold67|size628035	RepeatMasker	similarity	359620	359948	5.2	-	.	Target "Motif:genome_10_22051" 1 344
scaffold67|size628035	RepeatMasker	similarity	359909	359955	15.5	+	.	Target "Motif:genome_10_11176" 14 61
scaffold67|size628035	RepeatMasker	similarity	360016	360108	5.5	-	.	Target "Motif:rnd-5_family-2910" 7 98
scaffold67|size628035	RepeatMasker	similarity	360115	360195	14.8	+	.	Target "Motif:rnd-4_family-116" 1 82
scaffold67|size628035	RepeatMasker	similarity	360186	360339	6.5	-	.	Target "Motif:genome_8_22558" 248 401
scaffold67|size628035	RepeatMasker	similarity	360339	360700	13.5	-	.	Target "Motif:rnd-1_family-56" 3 352
scaffold67|size628035	RepeatMasker	similarity	361286	361348	28.0	+	.	Target "Motif:(GGACAT)n" 1 59
scaffold67|size628035	RepeatMasker	similarity	361849	361886	13.2	+	.	Target "Motif:rnd-5_family-151" 3 40
scaffold67|size628035	RepeatMasker	similarity	361956	362013	6.9	-	.	Target "Motif:rnd-5_family-372" 2732 2789
scaffold67|size628035	RepeatMasker	similarity	362014	362203	13.2	+	.	Target "Motif:genome_12_20707" 172 366
scaffold67|size628035	RepeatMasker	similarity	362204	364913	6.4	-	.	Target "Motif:rnd-5_family-372" 1 2725
scaffold67|size628035	RepeatMasker	similarity	364933	365288	20.0	+	.	Target "Motif:rnd-4_family-1649" 310 703
scaffold67|size628035	RepeatMasker	similarity	365424	365779	19.1	-	.	Target "Motif:rnd-4_family-1649" 310 703
scaffold67|size628035	RepeatMasker	similarity	365911	365987	20.0	+	.	Target "Motif:rnd-3_family-180" 298 372
scaffold67|size628035	RepeatMasker	similarity	366227	366336	15.4	-	.	Target "Motif:rnd-1_family-1149" 1 120
scaffold67|size628035	RepeatMasker	similarity	366341	366437	15.6	-	.	Target "Motif:rnd-5_family-961" 633 731
scaffold67|size628035	RepeatMasker	similarity	366427	366572	9.1	-	.	Target "Motif:rnd-1_family-1164" 85 248
scaffold67|size628035	RepeatMasker	similarity	366578	367140	23.1	-	.	Target "Motif:rnd-5_family-2365" 64 526
scaffold67|size628035	RepeatMasker	similarity	367088	367533	29.0	+	.	Target "Motif:genome_11_20665" 342 776
scaffold67|size628035	RepeatMasker	similarity	367576	373900	1.1	+	.	Target "Motif:scaffold267|size214906_(dbseq-nr_44)_[101401,107772]" 1 6372
scaffold67|size628035	RepeatMasker	similarity	373910	374248	18.4	-	.	Target "Motif:genome_7_97590-9]4" 1 340
scaffold67|size628035	RepeatMasker	similarity	374284	374464	15.0	-	.	Target "Motif:rnd-1_family-56" 19 240
scaffold67|size628035	RepeatMasker	similarity	374333	374466	23.8	+	.	Target "Motif:rnd-4_family-1649" 439 572
scaffold67|size628035	RepeatMasker	similarity	374467	374811	10.8	+	.	Target "Motif:genome_10_17896" 1 310
scaffold67|size628035	RepeatMasker	similarity	374813	375924	8.8	+	.	Target "Motif:genome_10_15038" 374 1720
scaffold67|size628035	RepeatMasker	similarity	375949	376081	16.7	+	.	Target "Motif:rnd-4_family-710" 1 132
scaffold67|size628035	RepeatMasker	similarity	376085	376341	8.1	-	.	Target "Motif:genome_8_22558" 1 250
scaffold67|size628035	RepeatMasker	similarity	376342	377266	6.0	+	.	Target "Motif:rnd-4_family-116" 64 1016
scaffold67|size628035	RepeatMasker	similarity	377665	377817	15.7	-	.	Target "Motif:rnd-5_family-5932" 143 318
scaffold67|size628035	RepeatMasker	similarity	377792	378081	27.3	+	.	Target "Motif:genome_7_4419" 93 412
scaffold67|size628035	RepeatMasker	similarity	377829	378099	26.7	+	.	Target "Motif:genome_11_43780-9]3" 381 669
scaffold67|size628035	RepeatMasker	similarity	378102	378227	9.5	-	.	Target "Motif:rnd-5_family-5932" 4 140
scaffold67|size628035	RepeatMasker	similarity	378573	378636	23.4	+	.	Target "Motif:rnd-4_family-237" 24 96
scaffold67|size628035	RepeatMasker	similarity	378585	379116	29.2	-	.	Target "Motif:genome_11_172910-9]15" 1 546
scaffold67|size628035	RepeatMasker	similarity	378874	379126	22.3	-	.	Target "Motif:rnd-4_family-237" 25 272
scaffold67|size628035	RepeatMasker	similarity	379525	379688	23.9	+	.	Target "Motif:(TTCCTC)n" 1 169
scaffold67|size628035	RepeatMasker	similarity	380380	380566	18.9	+	.	Target "Motif:rnd-5_family-5802" 242 418
scaffold67|size628035	RepeatMasker	similarity	380884	380910	16.5	+	.	Target "Motif:(ACAAC)n" 1 27
scaffold67|size628035	RepeatMasker	similarity	381337	381389	27.0	+	.	Target "Motif:(GTA)n" 1 53
scaffold67|size628035	RepeatMasker	similarity	382221	382613	25.3	+	.	Target "Motif:rnd-1_family-763" 41 424
scaffold67|size628035	RepeatMasker	similarity	383949	383981	20.9	+	.	Target "Motif:(CGT)n" 1 33
scaffold67|size628035	RepeatMasker	similarity	384339	384379	19.9	+	.	Target "Motif:(TTG)n" 1 41
scaffold67|size628035	RepeatMasker	similarity	385336	385550	24.3	+	.	Target "Motif:genome_6_2456" 4 214
scaffold67|size628035	RepeatMasker	similarity	385551	385969	4.8	-	.	Target "Motif:genome_4_21158" 1 421
scaffold67|size628035	RepeatMasker	similarity	385970	386117	17.7	+	.	Target "Motif:genome_6_2456" 213 360
scaffold67|size628035	RepeatMasker	similarity	386118	386688	4.2	-	.	Target "Motif:genome_6_8638" 1 564
scaffold67|size628035	RepeatMasker	similarity	387673	387717	23.3	+	.	Target "Motif:(GTTGTGT)n" 1 47
scaffold67|size628035	RepeatMasker	similarity	388476	388924	25.4	+	.	Target "Motif:rnd-5_family-5132" 1643 2090
scaffold67|size628035	RepeatMasker	similarity	396193	396252	5.0	-	.	Target "Motif:genome_7_155710-9]4" 894 953
scaffold67|size628035	RepeatMasker	similarity	396262	396400	8.2	+	.	Target "Motif:genome_5_5679" 1 134
scaffold67|size628035	RepeatMasker	similarity	396401	396429	28.9	-	.	Target "Motif:genome_3_18267" 279 434
scaffold67|size628035	RepeatMasker	similarity	397157	397303	11.6	+	.	Target "Motif:genome_5_5679" 127 273
scaffold67|size628035	RepeatMasker	similarity	397304	397437	28.8	-	.	Target "Motif:genome_12_13613" 388 524
scaffold67|size628035	RepeatMasker	similarity	398594	398652	15.2	+	.	Target "Motif:rnd-5_family-244" 297 355
scaffold67|size628035	RepeatMasker	similarity	398660	398896	16.9	-	.	Target "Motif:genome_12_13613" 1 238
scaffold67|size628035	RepeatMasker	similarity	399066	404600	0.6	+	.	Target "Motif:scaffold178|size795848_(dbseq-nr_718)_[393430,398968]" 1 5539
scaffold67|size628035	RepeatMasker	similarity	404858	405383	7.4	-	.	Target "Motif:genome_12_13613" 1 524
scaffold67|size628035	RepeatMasker	similarity	405384	405539	17.8	+	.	Target "Motif:genome_5_5679" 271 435
scaffold67|size628035	RepeatMasker	similarity	405540	405595	10.2	-	.	Target "Motif:genome_7_155710-9]4" 841 898
scaffold67|size628035	RepeatMasker	similarity	405607	406037	11.5	+	.	Target "Motif:genome_9_166370-9]2" 1 484
scaffold67|size628035	RepeatMasker	similarity	405983	406054	9.8	-	.	Target "Motif:genome_10_6249" 127 193
scaffold67|size628035	RepeatMasker	similarity	406057	406262	7.3	-	.	Target "Motif:genome_12_77300-9]2" 1 206
scaffold67|size628035	RepeatMasker	similarity	406262	406574	9.6	+	.	Target "Motif:genome_3_19411" 50 392
scaffold67|size628035	RepeatMasker	similarity	406575	406843	17.9	-	.	Target "Motif:genome_1_18143" 1 271
scaffold67|size628035	RepeatMasker	similarity	406844	407105	18.6	-	.	Target "Motif:genome_7_4584" 61 332
scaffold67|size628035	RepeatMasker	similarity	407127	407302	22.3	+	.	Target "Motif:genome_11_523" 376 542
scaffold67|size628035	RepeatMasker	similarity	407323	408119	14.0	-	.	Target "Motif:genome_12_19731" 2 843
scaffold67|size628035	RepeatMasker	similarity	408225	408275	19.6	+	.	Target "Motif:rnd-1_family-83" 1 52
scaffold67|size628035	RepeatMasker	similarity	408280	408356	16.1	+	.	Target "Motif:GA-rich" 1 77
scaffold67|size628035	RepeatMasker	similarity	408359	408591	0.9	+	.	Target "Motif:(GAAGAAGAG)n" 1 233
scaffold67|size628035	RepeatMasker	similarity	408592	408688	7.6	+	.	Target "Motif:(AGACAA)n" 1 97
scaffold67|size628035	RepeatMasker	similarity	408719	408894	24.3	-	.	Target "Motif:genome_4_3227" 552 726
scaffold67|size628035	RepeatMasker	similarity	409377	409568	26.8	+	.	Target "Motif:rnd-5_family-3106" 433 621
scaffold67|size628035	RepeatMasker	similarity	409943	410094	27.8	+	.	Target "Motif:rnd-1_family-769" 1312 1464
scaffold67|size628035	RepeatMasker	similarity	410095	411058	9.1	-	.	Target "Motif:scaffold170|size558746_(dbseq-nr_246)_[277812,288266]" 3636 4626
scaffold67|size628035	RepeatMasker	similarity	411038	411103	7.4	-	.	Target "Motif:scaffold170|size558746_(dbseq-nr_246)_[277812,288266]" 3295 3347
scaffold67|size628035	RepeatMasker	similarity	411104	411477	7.8	-	.	Target "Motif:scaffold170|size558746_(dbseq-nr_246)_[277812,288266]" 1685 2064
scaffold67|size628035	RepeatMasker	similarity	411618	412846	6.4	-	.	Target "Motif:rnd-1_family-194" 1 1210
scaffold67|size628035	RepeatMasker	similarity	412846	413405	8.2	+	.	Target "Motif:scaffold170|size558746_(dbseq-nr_246)_[277812,288266]" 4046 4627
scaffold67|size628035	RepeatMasker	similarity	413518	414484	22.2	-	.	Target "Motif:rnd-5_family-243" 660 1625
scaffold67|size628035	RepeatMasker	similarity	414465	414534	11.4	-	.	Target "Motif:genome_12_13613" 2 71
scaffold67|size628035	RepeatMasker	similarity	414540	414974	16.8	-	.	Target "Motif:genome_3_18267" 2 439
scaffold67|size628035	RepeatMasker	similarity	415127	415657	7.4	-	.	Target "Motif:genome_1_5829" 19 551
scaffold67|size628035	RepeatMasker	similarity	415656	415754	21.6	+	.	Target "Motif:genome_2_5130" 328 425
scaffold67|size628035	RepeatMasker	similarity	415748	415881	9.7	+	.	Target "Motif:rnd-1_family-448" 1 134
scaffold67|size628035	RepeatMasker	similarity	415882	416262	8.4	-	.	Target "Motif:genome_1_5806" 377 784
scaffold67|size628035	RepeatMasker	similarity	416187	416551	21.8	+	.	Target "Motif:rnd-1_family-396" 100 463
scaffold67|size628035	RepeatMasker	similarity	417339	417628	7.9	+	.	Target "Motif:rnd-1_family-1285" 1 232
scaffold67|size628035	RepeatMasker	similarity	417631	417725	10.5	+	.	Target "Motif:rnd-5_family-384" 1 95
scaffold67|size628035	RepeatMasker	similarity	417708	417829	14.9	+	.	Target "Motif:rnd-1_family-835" 25 146
scaffold67|size628035	RepeatMasker	similarity	417846	417977	12.9	-	.	Target "Motif:rnd-1_family-1243" 1 132
scaffold67|size628035	RepeatMasker	similarity	418000	418499	17.7	-	.	Target "Motif:rnd-1_family-558" 1 511
scaffold67|size628035	RepeatMasker	similarity	418500	418859	10.1	-	.	Target "Motif:genome_10_9079" 1 370
scaffold67|size628035	RepeatMasker	similarity	418786	418868	13.2	+	.	Target "Motif:genome_1_5806" 738 784
scaffold67|size628035	RepeatMasker	similarity	418869	420747	5.8	-	.	Target "Motif:rnd-1_family-263" 134 2142
scaffold67|size628035	RepeatMasker	similarity	420895	421034	19.4	-	.	Target "Motif:rnd-1_family-389" 226 375
scaffold67|size628035	RepeatMasker	similarity	421040	421335	12.1	+	.	Target "Motif:rnd-5_family-1043" 1 294
scaffold67|size628035	RepeatMasker	similarity	421336	421434	9.7	-	.	Target "Motif:genome_3_21789" 1 86
scaffold67|size628035	RepeatMasker	similarity	421447	421532	29.8	-	.	Target "Motif:genome_2_13648" 124 209
scaffold67|size628035	RepeatMasker	similarity	421695	421773	23.1	-	.	Target "Motif:genome_12_13613" 320 400
scaffold67|size628035	RepeatMasker	similarity	422124	422622	21.9	-	.	Target "Motif:rnd-5_family-243" 1104 1625
scaffold67|size628035	RepeatMasker	similarity	422989	423058	11.4	-	.	Target "Motif:genome_12_13613" 2 71
scaffold67|size628035	RepeatMasker	similarity	423064	423288	20.1	-	.	Target "Motif:genome_3_18267" 215 439
scaffold67|size628035	RepeatMasker	similarity	423290	423811	6.3	-	.	Target "Motif:genome_12_13613" 1 524
scaffold67|size628035	RepeatMasker	similarity	423815	423935	10.7	-	.	Target "Motif:genome_3_18267" 91 213
scaffold67|size628035	RepeatMasker	similarity	423932	424201	10.1	+	.	Target "Motif:rnd-1_family-601" 1 268
scaffold67|size628035	RepeatMasker	similarity	424213	432825	5.7	+	.	Target "Motif:rnd-1_family-221" 1 5281
scaffold67|size628035	RepeatMasker	similarity	432989	433014	0.0	+	.	Target "Motif:(GATCA)n" 1 29
scaffold67|size628035	RepeatMasker	similarity	433289	433307	14.1	+	.	Target "Motif:(GATG)n" 1 41
scaffold67|size628035	RepeatMasker	similarity	433308	433334	7.8	+	.	Target "Motif:(TTGGA)n" 1 28
scaffold67|size628035	RepeatMasker	similarity	433407	433917	10.6	-	.	Target "Motif:rnd-1_family-554" 1 509
scaffold67|size628035	RepeatMasker	similarity	437713	437899	21.1	-	.	Target "Motif:genome_5_8084" 371 550
scaffold67|size628035	RepeatMasker	similarity	437950	438080	14.5	-	.	Target "Motif:genome_5_8084" 46 179
scaffold67|size628035	RepeatMasker	similarity	442716	443089	27.1	-	.	Target "Motif:rnd-1_family-763" 42 403
scaffold67|size628035	RepeatMasker	similarity	443241	443440	21.5	-	.	Target "Motif:genome_5_12790" 1369 1569
scaffold67|size628035	RepeatMasker	similarity	443532	443690	8.2	+	.	Target "Motif:rnd-1_family-370" 3 165
scaffold67|size628035	RepeatMasker	similarity	444772	445024	16.9	+	.	Target "Motif:rnd-1_family-370" 167 418
scaffold67|size628035	RepeatMasker	similarity	445253	446824	14.5	+	.	Target "Motif:rnd-1_family-437" 1 1529
scaffold67|size628035	RepeatMasker	similarity	446812	447184	14.4	-	.	Target "Motif:genome_5_12790" 1 335
scaffold67|size628035	RepeatMasker	similarity	448484	448632	12.8	+	.	Target "Motif:rnd-5_family-1017" 1 153
scaffold67|size628035	RepeatMasker	similarity	448638	448787	12.1	+	.	Target "Motif:rnd-1_family-1361" 1 151
scaffold67|size628035	RepeatMasker	similarity	449577	449821	19.3	-	.	Target "Motif:rnd-1_family-542" 260 507
scaffold67|size628035	RepeatMasker	similarity	450226	450575	29.0	-	.	Target "Motif:rnd-1_family-813" 21 377
scaffold67|size628035	RepeatMasker	similarity	450906	450996	26.1	-	.	Target "Motif:rnd-5_family-1006" 2470 2560
scaffold67|size628035	RepeatMasker	similarity	452286	452661	26.2	+	.	Target "Motif:rnd-1_family-347" 626 1021
scaffold67|size628035	RepeatMasker	similarity	452662	456365	12.5	+	.	Target "Motif:scaffold59|size999685_(dbseq-nr_521)_[837204,843678]" 1 3683
scaffold67|size628035	RepeatMasker	similarity	456366	458649	14.2	+	.	Target "Motif:scaffold61|size850897_(dbseq-nr_469)_[557107,562633]" 3231 5527
scaffold67|size628035	RepeatMasker	similarity	458651	458724	6.8	+	.	Target "Motif:rnd-1_family-411" 836 911
scaffold67|size628035	RepeatMasker	similarity	462123	462150	8.1	+	.	Target "Motif:(TCCA)n" 1 28
scaffold67|size628035	RepeatMasker	similarity	464656	464686	3.3	+	.	Target "Motif:(CTC)n" 1 31
scaffold67|size628035	RepeatMasker	similarity	465279	465308	14.9	+	.	Target "Motif:(CA)n" 1 31
scaffold67|size628035	RepeatMasker	similarity	465389	465422	13.0	+	.	Target "Motif:(TCC)n" 1 34
scaffold67|size628035	RepeatMasker	similarity	467107	467140	20.2	+	.	Target "Motif:(AATGCA)n" 1 35
scaffold67|size628035	RepeatMasker	similarity	467382	467454	23.3	-	.	Target "Motif:scaffold63|size1124630_(dbseq-nr_381)_[616819,628943]" 11621 11705
scaffold67|size628035	RepeatMasker	similarity	467646	468300	29.6	-	.	Target "Motif:scaffold312|size187761_(dbseq-nr_665)_[118269,124269]" 4668 5323
scaffold67|size628035	RepeatMasker	similarity	468461	468525	27.7	+	.	Target "Motif:genome_11_172910-9]15" 480 544
scaffold67|size628035	RepeatMasker	similarity	468771	469119	10.9	+	.	Target "Motif:genome_7_9296" 1 351
scaffold67|size628035	RepeatMasker	similarity	470558	477008	2.3	-	.	Target "Motif:scaffold64|size1002091_(dbseq-nr_604)_[196390,202831]" 1 6442
scaffold67|size628035	RepeatMasker	similarity	480089	481119	18.4	+	.	Target "Motif:rnd-1_family-187" 1860 2874
scaffold67|size628035	RepeatMasker	similarity	481120	481360	17.9	-	.	Target "Motif:rnd-1_family-328" 282 544
scaffold67|size628035	RepeatMasker	similarity	481714	481817	21.1	+	.	Target "Motif:genome_8_12029" 189 292
scaffold67|size628035	RepeatMasker	similarity	481822	481899	20.8	+	.	Target "Motif:genome_11_89010-9]2" 273 349
scaffold67|size628035	RepeatMasker	similarity	481898	482076	26.3	+	.	Target "Motif:genome_7_4419" 180 372
scaffold67|size628035	RepeatMasker	similarity	482111	482221	8.3	+	.	Target "Motif:rnd-1_family-135" 536 643
scaffold67|size628035	RepeatMasker	similarity	482126	482290	12.5	-	.	Target "Motif:rnd-1_family-99" 53 195
scaffold67|size628035	RepeatMasker	similarity	482335	482664	16.2	+	.	Target "Motif:rnd-1_family-58" 317 650
scaffold67|size628035	RepeatMasker	similarity	482665	482796	0.0	+	.	Target "Motif:(AGA)n" 1 132
scaffold67|size628035	RepeatMasker	similarity	482797	482883	15.5	+	.	Target "Motif:rnd-1_family-58" 651 662
scaffold67|size628035	RepeatMasker	similarity	482981	483097	14.7	-	.	Target "Motif:rnd-5_family-2837" 120 235
scaffold67|size628035	RepeatMasker	similarity	483150	483265	18.2	-	.	Target "Motif:genome_6_12811" 1 153
scaffold67|size628035	RepeatMasker	similarity	483322	483522	15.7	-	.	Target "Motif:genome_3_3699" 463 642
scaffold67|size628035	RepeatMasker	similarity	483528	483728	18.6	-	.	Target "Motif:genome_3_7528" 258 456
scaffold67|size628035	RepeatMasker	similarity	484060	484643	28.4	+	.	Target "Motif:rnd-1_family-207" 238 793
scaffold67|size628035	RepeatMasker	similarity	484941	485277	13.2	-	.	Target "Motif:genome_10_413" 1 328
scaffold67|size628035	RepeatMasker	similarity	485302	485451	19.0	+	.	Target "Motif:rnd-1_family-400" 2 124
scaffold67|size628035	RepeatMasker	similarity	485506	486129	31.3	-	.	Target "Motif:genome_3_7906" 1 653
scaffold67|size628035	RepeatMasker	similarity	486131	486500	7.3	+	.	Target "Motif:genome_12_77300-9]2" 1 372
scaffold67|size628035	RepeatMasker	similarity	486499	486719	20.8	-	.	Target "Motif:genome_3_21239" 192 484
scaffold67|size628035	RepeatMasker	similarity	486724	493079	0.0	+	.	Target "Motif:scaffold67|size628035_(dbseq-nr_339)_[488031,494386]" 1 6356
scaffold67|size628035	RepeatMasker	similarity	493083	493156	5.4	+	.	Target "Motif:genome_3_7906" 1533 1606
scaffold67|size628035	RepeatMasker	similarity	493171	493268	25.5	+	.	Target "Motif:genome_2_9627" 1 109
scaffold67|size628035	RepeatMasker	similarity	493184	493377	9.8	-	.	Target "Motif:genome_7_200430-9]5" 181 374
scaffold67|size628035	RepeatMasker	similarity	493377	493421	9.1	+	.	Target "Motif:rnd-1_family-1302" 56 100
scaffold67|size628035	RepeatMasker	similarity	493441	493515	11.0	+	.	Target "Motif:rnd-1_family-1331" 1 73
scaffold67|size628035	RepeatMasker	similarity	493603	494095	7.3	-	.	Target "Motif:rnd-5_family-135" 1516 2027
scaffold67|size628035	RepeatMasker	similarity	494315	494347	18.3	+	.	Target "Motif:(AAC)n" 1 32
scaffold67|size628035	RepeatMasker	similarity	494776	494897	5.7	-	.	Target "Motif:rnd-5_family-135" 1392 1515
scaffold67|size628035	RepeatMasker	similarity	494898	494960	7.9	+	.	Target "Motif:rnd-1_family-513" 275 337
scaffold67|size628035	RepeatMasker	similarity	494981	495956	4.0	-	.	Target "Motif:rnd-5_family-135" 208 1213
scaffold67|size628035	RepeatMasker	similarity	495957	496014	1.8	+	.	Target "Motif:(AAC)n" 1 59
scaffold67|size628035	RepeatMasker	similarity	496015	496219	4.0	-	.	Target "Motif:rnd-5_family-135" 2 207
scaffold67|size628035	RepeatMasker	similarity	496222	496518	13.4	+	.	Target "Motif:rnd-1_family-500" 2 252
scaffold67|size628035	RepeatMasker	similarity	496522	496894	9.8	-	.	Target "Motif:rnd-1_family-56" 3 352
scaffold67|size628035	RepeatMasker	similarity	500242	500295	18.1	+	.	Target "Motif:rnd-4_family-1649" 261 384
scaffold67|size628035	RepeatMasker	similarity	500296	500490	9.7	-	.	Target "Motif:rnd-1_family-56" 3 197
scaffold67|size628035	RepeatMasker	similarity	500491	500625	18.1	+	.	Target "Motif:rnd-4_family-1649" 385 703
scaffold67|size628035	RepeatMasker	similarity	500640	500702	3.6	-	.	Target "Motif:rnd-1_family-1302" 50 106
scaffold67|size628035	RepeatMasker	similarity	500698	500853	12.8	-	.	Target "Motif:genome_7_200430-9]5" 16 179
scaffold67|size628035	RepeatMasker	similarity	501145	506675	0.5	+	.	Target "Motif:scaffold178|size795848_(dbseq-nr_718)_[393430,398968]" 1 5539
scaffold67|size628035	RepeatMasker	similarity	512249	512471	12.7	-	.	Target "Motif:genome_3_7528" 236 456
scaffold67|size628035	RepeatMasker	similarity	512464	512715	23.6	-	.	Target "Motif:scaffold706|size52967_(dbseq-nr_370)_[10280,16621]" 4754 5067
scaffold67|size628035	RepeatMasker	similarity	512726	513126	15.6	+	.	Target "Motif:scaffold133|size826974_(dbseq-nr_519)_[800995,807399]" 6035 6405
scaffold67|size628035	RepeatMasker	similarity	513132	513462	27.5	-	.	Target "Motif:scaffold54|size513971_(dbseq-nr_161)_[292804,299259]" 4346 4706
scaffold67|size628035	RepeatMasker	similarity	513449	514100	27.7	-	.	Target "Motif:scaffold262|size255468_(dbseq-nr_477)_[200723,207208]" 3771 4428
scaffold67|size628035	RepeatMasker	similarity	514376	514613	24.3	+	.	Target "Motif:rnd-1_family-11" 178 431
scaffold67|size628035	RepeatMasker	similarity	514614	515173	9.8	+	.	Target "Motif:genome_2_15377" 1 619
scaffold67|size628035	RepeatMasker	similarity	515175	515309	17.8	+	.	Target "Motif:rnd-1_family-14" 931 1074
scaffold67|size628035	RepeatMasker	similarity	515381	515480	15.7	+	.	Target "Motif:rnd-1_family-14" 1115 1205
scaffold67|size628035	RepeatMasker	similarity	515456	515557	12.9	+	.	Target "Motif:rnd-5_family-3758" 123 224
scaffold67|size628035	RepeatMasker	similarity	515734	515820	14.3	+	.	Target "Motif:rnd-1_family-603" 10 87
scaffold67|size628035	RepeatMasker	similarity	515794	515922	18.0	+	.	Target "Motif:rnd-5_family-3758" 123 250
scaffold67|size628035	RepeatMasker	similarity	515937	516003	16.6	+	.	Target "Motif:rnd-1_family-138" 163 233
scaffold67|size628035	RepeatMasker	similarity	515983	516961	13.4	+	.	Target "Motif:rnd-1_family-246" 1 643
scaffold67|size628035	RepeatMasker	similarity	516963	517153	19.5	-	.	Target "Motif:rnd-1_family-224" 2 214
scaffold67|size628035	RepeatMasker	similarity	517193	517224	0.0	+	.	Target "Motif:(TCTA)n" 1 32
scaffold67|size628035	RepeatMasker	similarity	517225	517657	8.1	-	.	Target "Motif:genome_9_4307" 1 431
scaffold67|size628035	RepeatMasker	similarity	517703	517967	23.7	+	.	Target "Motif:rnd-5_family-9" 145 408
scaffold67|size628035	RepeatMasker	similarity	518020	518102	19.3	+	.	Target "Motif:rnd-5_family-9" 557 635
scaffold67|size628035	RepeatMasker	similarity	518103	518555	4.9	+	.	Target "Motif:genome_7_3728" 1 452
scaffold67|size628035	RepeatMasker	similarity	518608	518707	27.9	-	.	Target "Motif:rnd-1_family-37" 5144 5240
scaffold67|size628035	RepeatMasker	similarity	518808	518879	24.3	+	.	Target "Motif:(TGT)n" 1 68
scaffold67|size628035	RepeatMasker	similarity	518887	518932	23.9	+	.	Target "Motif:rnd-1_family-794" 19 64
scaffold67|size628035	RepeatMasker	similarity	518935	519204	25.7	+	.	Target "Motif:rnd-1_family-268" 4 227
scaffold67|size628035	RepeatMasker	similarity	519467	519524	25.3	+	.	Target "Motif:(TATCAT)n" 1 60
scaffold67|size628035	RepeatMasker	similarity	520311	520564	29.0	+	.	Target "Motif:rnd-1_family-54" 133 400
scaffold67|size628035	RepeatMasker	similarity	520356	520772	23.7	-	.	Target "Motif:rnd-5_family-142" 340 749
scaffold67|size628035	RepeatMasker	similarity	520773	520861	2.3	+	.	Target "Motif:(TGCTGA)n" 1 89
scaffold67|size628035	RepeatMasker	similarity	520862	521197	23.7	-	.	Target "Motif:rnd-5_family-142" 4 339
scaffold67|size628035	RepeatMasker	similarity	521189	521441	23.9	-	.	Target "Motif:rnd-1_family-177" 2 274
scaffold67|size628035	RepeatMasker	similarity	521768	522098	25.5	+	.	Target "Motif:rnd-1_family-177" 1 341
scaffold67|size628035	RepeatMasker	similarity	522026	522791	17.1	+	.	Target "Motif:rnd-5_family-142" 6 799
scaffold67|size628035	RepeatMasker	similarity	522796	522836	8.6	+	.	Target "Motif:(CAAGATA)n" 1 42
scaffold67|size628035	RepeatMasker	similarity	522898	523242	25.3	+	.	Target "Motif:rnd-5_family-142" 440 799
scaffold67|size628035	RepeatMasker	similarity	523247	523287	8.6	+	.	Target "Motif:(CAAGATA)n" 1 42
scaffold67|size628035	RepeatMasker	similarity	523292	523652	25.2	+	.	Target "Motif:rnd-5_family-142" 446 793
scaffold67|size628035	RepeatMasker	similarity	523664	523704	8.6	+	.	Target "Motif:(CAAGATA)n" 1 42
scaffold67|size628035	RepeatMasker	similarity	523736	523850	1.8	+	.	Target "Motif:(AGAGATATTG)n" 1 115
scaffold67|size628035	RepeatMasker	similarity	523875	524061	28.7	+	.	Target "Motif:GA-rich" 1 180
scaffold67|size628035	RepeatMasker	similarity	524078	524140	20.0	+	.	Target "Motif:(ACACAC)n" 1 57
scaffold67|size628035	RepeatMasker	similarity	524707	526010	15.6	+	.	Target "Motif:GA-rich" 1 1305
scaffold67|size628035	RepeatMasker	similarity	526011	528485	27.6	+	.	Target "Motif:scaffold12|size593008_(dbseq-nr_293)_[458236,464222]" 3372 5843
scaffold67|size628035	RepeatMasker	similarity	529008	529026	0.0	+	.	Target "Motif:(CCA)n" 1 19
scaffold67|size628035	RepeatMasker	similarity	529046	529121	25.0	-	.	Target "Motif:rnd-5_family-766" 402 477
scaffold67|size628035	RepeatMasker	similarity	529270	529721	7.8	+	.	Target "Motif:rnd-1_family-554" 1 459
scaffold67|size628035	RepeatMasker	similarity	529678	530507	17.9	-	.	Target "Motif:rnd-1_family-236" 1 626
scaffold67|size628035	RepeatMasker	similarity	530507	536541	7.0	-	.	Target "Motif:rnd-1_family-715" 1 5281
scaffold67|size628035	RepeatMasker	similarity	536541	538660	6.3	-	.	Target "Motif:rnd-1_family-221" 288 2373
scaffold67|size628035	RepeatMasker	similarity	538661	538731	8.4	+	.	Target "Motif:genome_2_5625" 316 386
scaffold67|size628035	RepeatMasker	similarity	538874	539003	27.8	+	.	Target "Motif:genome_7_18053" 177 303
scaffold67|size628035	RepeatMasker	similarity	539106	539160	12.7	+	.	Target "Motif:genome_1_15599" 186 248
scaffold67|size628035	RepeatMasker	similarity	539178	539535	23.0	-	.	Target "Motif:genome_4_3227" 559 966
scaffold67|size628035	RepeatMasker	similarity	540616	540654	15.9	+	.	Target "Motif:(GACGTGG)n" 1 37
scaffold67|size628035	RepeatMasker	similarity	540736	540793	19.7	+	.	Target "Motif:GA-rich" 1 55
scaffold67|size628035	RepeatMasker	similarity	542727	543051	29.2	+	.	Target "Motif:genome_3_19411" 48 392
scaffold67|size628035	RepeatMasker	similarity	543161	543450	29.5	+	.	Target "Motif:genome_3_19411" 60 376
scaffold67|size628035	RepeatMasker	similarity	545461	545492	3.4	+	.	Target "Motif:(TTG)n" 1 31
scaffold67|size628035	RepeatMasker	similarity	545553	545585	13.5	+	.	Target "Motif:(TTC)n" 1 33
scaffold67|size628035	RepeatMasker	similarity	548278	548327	19.8	+	.	Target "Motif:(TTG)n" 1 48
scaffold67|size628035	RepeatMasker	similarity	550020	550230	24.6	-	.	Target "Motif:genome_7_18053" 210 420
scaffold67|size628035	RepeatMasker	similarity	550231	550529	32.6	+	.	Target "Motif:genome_3_7906" 4 538
scaffold67|size628035	RepeatMasker	similarity	550295	550604	28.5	+	.	Target "Motif:rnd-5_family-93" 9 296
scaffold67|size628035	RepeatMasker	similarity	550633	550960	20.7	+	.	Target "Motif:rnd-5_family-766" 143 479
scaffold67|size628035	RepeatMasker	similarity	551156	551682	23.8	-	.	Target "Motif:rnd-1_family-207" 3 520
scaffold67|size628035	RepeatMasker	similarity	551683	551899	23.0	+	.	Target "Motif:rnd-1_family-361" 284 508
scaffold67|size628035	RepeatMasker	similarity	551908	552043	7.3	+	.	Target "Motif:rnd-5_family-5576" 1 136
scaffold67|size628035	RepeatMasker	similarity	552045	552278	25.3	-	.	Target "Motif:genome_1_22152" 1 234
scaffold67|size628035	RepeatMasker	similarity	552309	552741	11.7	-	.	Target "Motif:genome_12_11158" 296 700
scaffold67|size628035	RepeatMasker	similarity	552646	552794	20.7	-	.	Target "Motif:rnd-5_family-755" 96 230
scaffold67|size628035	RepeatMasker	similarity	552805	552907	3.9	+	.	Target "Motif:genome_12_13613" 1 102
scaffold67|size628035	RepeatMasker	similarity	553302	553401	26.5	+	.	Target "Motif:rnd-1_family-333" 165 262
scaffold67|size628035	RepeatMasker	similarity	555882	556333	13.7	+	.	Target "Motif:genome_3_7528" 1 453
scaffold67|size628035	RepeatMasker	similarity	556547	556876	24.8	+	.	Target "Motif:rnd-5_family-766" 155 492
scaffold67|size628035	RepeatMasker	similarity	557053	557441	30.7	-	.	Target "Motif:rnd-1_family-207" 1 793
scaffold67|size628035	RepeatMasker	similarity	557442	557772	27.7	-	.	Target "Motif:rnd-1_family-432" 70 401
scaffold67|size628035	RepeatMasker	similarity	557784	558176	9.2	-	.	Target "Motif:rnd-5_family-2468" 1 434
scaffold67|size628035	RepeatMasker	similarity	558177	558353	20.3	+	.	Target "Motif:genome_3_18267" 230 439
scaffold67|size628035	RepeatMasker	similarity	558382	558503	20.6	-	.	Target "Motif:genome_10_16122" 683 820
scaffold67|size628035	RepeatMasker	similarity	558400	558750	11.3	-	.	Target "Motif:rnd-5_family-3587" 345 697
scaffold67|size628035	RepeatMasker	similarity	558752	558988	23.3	-	.	Target "Motif:genome_7_3728" 215 452
scaffold67|size628035	RepeatMasker	similarity	559022	559225	9.3	-	.	Target "Motif:rnd-5_family-3587" 138 345
scaffold67|size628035	RepeatMasker	similarity	559243	559697	10.2	-	.	Target "Motif:genome_1_5829" 28 551
scaffold67|size628035	RepeatMasker	similarity	559698	559824	15.2	-	.	Target "Motif:rnd-5_family-3587" 1 140
scaffold67|size628035	RepeatMasker	similarity	562217	562294	7.7	+	.	Target "Motif:genome_7_21796" 10 87
scaffold67|size628035	RepeatMasker	similarity	562295	562654	14.0	+	.	Target "Motif:genome_7_14113" 1 250
scaffold67|size628035	RepeatMasker	similarity	562676	563052	10.3	+	.	Target "Motif:scaffold171|size496807_(dbseq-nr_295)_[215868,222163]" 1 377
scaffold67|size628035	RepeatMasker	similarity	563053	563567	4.2	-	.	Target "Motif:genome_2_13625" 1 505
scaffold67|size628035	RepeatMasker	similarity	563568	569484	8.3	+	.	Target "Motif:scaffold171|size496807_(dbseq-nr_295)_[215868,222163]" 370 6296
scaffold67|size628035	RepeatMasker	similarity	569485	569721	9.4	+	.	Target "Motif:genome_7_21796" 189 447
scaffold67|size628035	RepeatMasker	similarity	569775	570312	27.9	+	.	Target "Motif:scaffold68|size748317_(dbseq-nr_322)_[336684,341523]" 202 747
scaffold67|size628035	RepeatMasker	similarity	570771	570931	15.5	-	.	Target "Motif:rnd-5_family-2373" 1 166
scaffold67|size628035	RepeatMasker	similarity	570951	571337	8.6	-	.	Target "Motif:genome_11_16249" 278 663
scaffold67|size628035	RepeatMasker	similarity	571344	571574	9.6	+	.	Target "Motif:genome_11_16249" 1 229
scaffold67|size628035	RepeatMasker	similarity	571609	572315	8.6	+	.	Target "Motif:rnd-5_family-2257" 2 718
scaffold67|size628035	RepeatMasker	similarity	572314	572366	19.2	-	.	Target "Motif:rnd-1_family-536" 27 78
scaffold67|size628035	RepeatMasker	similarity	572326	572703	13.6	+	.	Target "Motif:genome_11_16249" 300 663
scaffold67|size628035	RepeatMasker	similarity	572725	572956	7.8	-	.	Target "Motif:rnd-1_family-650" 190 425
scaffold67|size628035	RepeatMasker	similarity	572986	573025	20.0	+	.	Target "Motif:rnd-5_family-4184" 1 40
scaffold67|size628035	RepeatMasker	similarity	573037	573582	10.1	-	.	Target "Motif:rnd-1_family-1169" 1 377
scaffold67|size628035	RepeatMasker	similarity	573583	574490	16.0	-	.	Target "Motif:scaffold133|size826974_(dbseq-nr_519)_[800995,807399]" 5523 6405
scaffold67|size628035	RepeatMasker	similarity	574491	574653	9.2	+	.	Target "Motif:rnd-1_family-1004" 1 164
scaffold67|size628035	RepeatMasker	similarity	574548	574667	22.4	-	.	Target "Motif:rnd-1_family-1021" 16 136
scaffold67|size628035	RepeatMasker	similarity	574566	577809	27.1	+	.	Target "Motif:scaffold343|size112741_(dbseq-nr_375)_[105888,111928]" 95 3319
scaffold67|size628035	RepeatMasker	similarity	577808	578962	26.0	+	.	Target "Motif:scaffold289|size202738_(dbseq-nr_0)_[183003,188995]" 4576 5730
scaffold67|size628035	RepeatMasker	similarity	578963	579168	26.1	+	.	Target "Motif:scaffold12|size593008_(dbseq-nr_293)_[458236,464222]" 4572 5963
scaffold67|size628035	RepeatMasker	similarity	579029	579191	9.2	+	.	Target "Motif:rnd-1_family-1004" 1 164
scaffold67|size628035	RepeatMasker	similarity	579192	579845	8.4	+	.	Target "Motif:scaffold9|size952703_(dbseq-nr_94)_[283613,290091]" 923 1576
scaffold67|size628035	RepeatMasker	similarity	579833	583692	7.9	+	.	Target "Motif:scaffold9|size952703_(dbseq-nr_94)_[283613,290091]" 2560 6479
scaffold67|size628035	RepeatMasker	similarity	583722	583887	14.1	+	.	Target "Motif:rnd-5_family-2187" 4 168
scaffold67|size628035	RepeatMasker	similarity	583894	584473	10.4	-	.	Target "Motif:rnd-1_family-1045" 44 647
scaffold67|size628035	RepeatMasker	similarity	584475	584537	19.1	+	.	Target "Motif:rnd-4_family-237" 26 96
scaffold67|size628035	RepeatMasker	similarity	584485	585028	10.5	-	.	Target "Motif:genome_11_172910-9]15" 1 546
scaffold67|size628035	RepeatMasker	similarity	586050	586220	26.8	+	.	Target "Motif:rnd-5_family-2553" 1 172
scaffold67|size628035	RepeatMasker	similarity	586275	586321	19.6	+	.	Target "Motif:(CATAC)n" 1 47
scaffold67|size628035	RepeatMasker	similarity	586359	587023	32.5	+	.	Target "Motif:A-rich" 1 667
scaffold67|size628035	RepeatMasker	similarity	587090	587367	20.9	+	.	Target "Motif:genome_7_97590-9]4" 1 284
scaffold67|size628035	RepeatMasker	similarity	587614	587873	28.9	+	.	Target "Motif:genome_11_129380-9]2" 237 511
scaffold67|size628035	RepeatMasker	similarity	592554	592571	0.0	+	.	Target "Motif:(ATA)n" 1 18
scaffold67|size628035	RepeatMasker	similarity	595227	595725	9.3	+	.	Target "Motif:genome_5_4290" 3 458
scaffold67|size628035	RepeatMasker	similarity	595729	595870	6.3	-	.	Target "Motif:genome_3_4021" 218 370
scaffold67|size628035	RepeatMasker	similarity	596041	596250	10.7	-	.	Target "Motif:genome_3_4021" 1 205
scaffold67|size628035	RepeatMasker	similarity	596290	596376	22.2	+	.	Target "Motif:(TGACAAC)n" 1 88
scaffold67|size628035	RepeatMasker	similarity	596457	596499	10.5	+	.	Target "Motif:(TGACAAC)n" 1 44
scaffold67|size628035	RepeatMasker	similarity	596541	597363	17.0	-	.	Target "Motif:rnd-4_family-1649" 1 703
scaffold67|size628035	RepeatMasker	similarity	597524	602273	0.8	+	.	Target "Motif:scaffold81|size906611_(dbseq-nr_67)_[650951,655790]" 1 4840
scaffold67|size628035	RepeatMasker	similarity	602274	602321	17.3	+	.	Target "Motif:(CTGACGA)n" 1 51
scaffold67|size628035	RepeatMasker	similarity	602464	602699	11.0	+	.	Target "Motif:rnd-5_family-884" 1 306
scaffold67|size628035	RepeatMasker	similarity	602549	602829	28.3	+	.	Target "Motif:genome_11_16053" 101 371
scaffold67|size628035	RepeatMasker	similarity	602653	602832	30.1	-	.	Target "Motif:genome_11_11344" 52 235
scaffold67|size628035	RepeatMasker	similarity	603384	603715	31.1	-	.	Target "Motif:rnd-1_family-497" 678 1005
scaffold67|size628035	RepeatMasker	similarity	605015	607682	12.8	+	.	Target "Motif:rnd-1_family-179" 3 2281
scaffold67|size628035	RepeatMasker	similarity	607951	608034	22.6	-	.	Target "Motif:rnd-5_family-93" 2 100
scaffold67|size628035	RepeatMasker	similarity	608070	608205	32.6	-	.	Target "Motif:genome_3_18267" 103 236
scaffold67|size628035	RepeatMasker	similarity	608092	608284	28.5	+	.	Target "Motif:genome_8_11149" 208 402
scaffold67|size628035	RepeatMasker	similarity	608372	608411	2.2	-	.	Target "Motif:rnd-2_family-88" 934 973
scaffold67|size628035	RepeatMasker	similarity	608412	608976	12.4	-	.	Target "Motif:genome_2_5130" 3 565
scaffold67|size628035	RepeatMasker	similarity	608950	608993	21.3	+	.	Target "Motif:rnd-1_family-31" 31 68
scaffold67|size628035	RepeatMasker	similarity	608994	609034	2.5	+	.	Target "Motif:(CTTCTCCTT)n" 1 41
scaffold67|size628035	RepeatMasker	similarity	609035	609245	12.2	+	.	Target "Motif:rnd-1_family-26" 69 311
scaffold67|size628035	RepeatMasker	similarity	609380	609448	18.5	+	.	Target "Motif:(AACAC)n" 1 75
scaffold67|size628035	RepeatMasker	similarity	610161	610204	24.0	+	.	Target "Motif:GA-rich" 1 44
scaffold67|size628035	RepeatMasker	similarity	611010	611348	18.7	+	.	Target "Motif:rnd-1_family-167" 1 336
scaffold67|size628035	RepeatMasker	similarity	611479	611933	20.7	+	.	Target "Motif:rnd-1_family-167" 487 966
scaffold67|size628035	RepeatMasker	similarity	612487	612522	13.6	+	.	Target "Motif:(GTCCAT)n" 1 35
scaffold67|size628035	RepeatMasker	similarity	617970	618068	23.7	-	.	Target "Motif:rnd-5_family-1745" 7638 7735
scaffold67|size628035	RepeatMasker	similarity	618444	618658	26.0	+	.	Target "Motif:rnd-1_family-177" 2 214
scaffold67|size628035	RepeatMasker	similarity	618613	618668	23.3	+	.	Target "Motif:scaffold148|size484791_(dbseq-nr_708)_[116097,122237]" 5630 5986
scaffold67|size628035	RepeatMasker	similarity	618669	618993	19.1	+	.	Target "Motif:genome_9_9153" 6 309
scaffold67|size628035	RepeatMasker	similarity	618708	624885	20.3	+	.	Target "Motif:scaffold56|size883888_(dbseq-nr_105)_[606299,612664]" 20 6213
scaffold67|size628035	RepeatMasker	similarity	625031	625515	22.9	+	.	Target "Motif:rnd-1_family-10" 51 508
scaffold67|size628035	RepeatMasker	similarity	625521	626544	22.1	+	.	Target "Motif:rnd-1_family-3" 759 1772
scaffold67|size628035	RepeatMasker	similarity	626279	626598	23.4	-	.	Target "Motif:rnd-1_family-107" 249 570
scaffold681|size89483	RepeatMasker	similarity	30	73	4.7	-	.	Target "Motif:rnd-1_family-191" 608 651
scaffold681|size89483	RepeatMasker	similarity	74	194	30.6	+	.	Target "Motif:rnd-5_family-655" 100 224
scaffold681|size89483	RepeatMasker	similarity	188	308	26.9	+	.	Target "Motif:rnd-5_family-655" 100 224
scaffold681|size89483	RepeatMasker	similarity	309	907	4.7	-	.	Target "Motif:rnd-1_family-191" 1 607
scaffold681|size89483	RepeatMasker	similarity	908	1273	13.2	-	.	Target "Motif:rnd-1_family-177" 256 625
scaffold681|size89483	RepeatMasker	similarity	1274	1733	3.3	+	.	Target "Motif:genome_3_16611" 1 460
scaffold681|size89483	RepeatMasker	similarity	1819	2167	1.4	+	.	Target "Motif:genome_3_16611" 476 824
scaffold681|size89483	RepeatMasker	similarity	2170	2425	6.6	-	.	Target "Motif:rnd-1_family-177" 1 256
scaffold681|size89483	RepeatMasker	similarity	2427	2585	9.1	+	.	Target "Motif:(ACAACG)n" 1 157
scaffold681|size89483	RepeatMasker	similarity	2587	5881	9.8	+	.	Target "Motif:(AAC)n" 1 3269
scaffold681|size89483	RepeatMasker	similarity	5883	6476	33.0	-	.	Target "Motif:rnd-4_family-227" 5904 7054
scaffold681|size89483	RepeatMasker	similarity	6477	7080	24.7	-	.	Target "Motif:rnd-1_family-955" 1 596
scaffold681|size89483	RepeatMasker	similarity	7081	7123	33.0	-	.	Target "Motif:rnd-4_family-227" 5817 5903
scaffold681|size89483	RepeatMasker	similarity	7246	8106	22.4	-	.	Target "Motif:rnd-1_family-956" 13 873
scaffold681|size89483	RepeatMasker	similarity	8107	8237	32.2	-	.	Target "Motif:rnd-4_family-227" 4700 5694
scaffold681|size89483	RepeatMasker	similarity	9309	9993	20.4	-	.	Target "Motif:rnd-1_family-559" 988 1671
scaffold681|size89483	RepeatMasker	similarity	10072	10976	19.1	-	.	Target "Motif:rnd-1_family-559" 1 952
scaffold681|size89483	RepeatMasker	similarity	11156	11563	22.1	-	.	Target "Motif:rnd-1_family-899" 1641 2047
scaffold681|size89483	RepeatMasker	similarity	11564	11657	23.6	+	.	Target "Motif:genome_11_2781" 4 102
scaffold681|size89483	RepeatMasker	similarity	11659	12758	18.1	+	.	Target "Motif:rnd-4_family-49" 1 1050
scaffold681|size89483	RepeatMasker	similarity	12770	12866	24.2	+	.	Target "Motif:rnd-4_family-49" 519 613
scaffold681|size89483	RepeatMasker	similarity	12869	12981	0.9	+	.	Target "Motif:rnd-5_family-3168" 3 115
scaffold681|size89483	RepeatMasker	similarity	12982	13006	13.2	+	.	Target "Motif:(AATA)n" 1 25
scaffold681|size89483	RepeatMasker	similarity	13048	13158	3.5	-	.	Target "Motif:rnd-1_family-969" 1 88
scaffold681|size89483	RepeatMasker	similarity	13169	13216	21.9	+	.	Target "Motif:(CTA)n" 1 45
scaffold681|size89483	RepeatMasker	similarity	13220	13284	21.3	+	.	Target "Motif:genome_11_2781" 31 158
scaffold681|size89483	RepeatMasker	similarity	13285	13390	17.1	-	.	Target "Motif:rnd-1_family-1278" 18 126
scaffold681|size89483	RepeatMasker	similarity	13391	13407	21.3	+	.	Target "Motif:genome_11_2781" 159 195
scaffold681|size89483	RepeatMasker	similarity	13408	15026	17.6	-	.	Target "Motif:rnd-1_family-899" 1 1647
scaffold681|size89483	RepeatMasker	similarity	15027	15332	22.4	-	.	Target "Motif:rnd-4_family-227" 602 2572
scaffold681|size89483	RepeatMasker	similarity	15997	16127	21.3	+	.	Target "Motif:rnd-1_family-1234" 5 133
scaffold681|size89483	RepeatMasker	similarity	16548	16604	5.1	+	.	Target "Motif:rnd-5_family-397" 2 136
scaffold681|size89483	RepeatMasker	similarity	16605	16727	9.8	-	.	Target "Motif:rnd-1_family-1064" 1 125
scaffold681|size89483	RepeatMasker	similarity	16728	16751	5.1	+	.	Target "Motif:rnd-5_family-397" 137 198
scaffold681|size89483	RepeatMasker	similarity	16733	16790	20.7	-	.	Target "Motif:rnd-1_family-644" 613 670
scaffold681|size89483	RepeatMasker	similarity	16791	16969	24.6	+	.	Target "Motif:scaffold230|size167806_(dbseq-nr_188)_[124304,130861]" 252 459
scaffold681|size89483	RepeatMasker	similarity	16929	16979	12.5	+	.	Target "Motif:rnd-5_family-397" 198 245
scaffold681|size89483	RepeatMasker	similarity	17024	17161	18.2	+	.	Target "Motif:rnd-5_family-4906" 146 287
scaffold681|size89483	RepeatMasker	similarity	17168	17311	10.2	-	.	Target "Motif:rnd-5_family-1870" 1614 1752
scaffold681|size89483	RepeatMasker	similarity	17343	17466	9.8	+	.	Target "Motif:rnd-5_family-2729" 1 123
scaffold681|size89483	RepeatMasker	similarity	17469	17718	8.0	-	.	Target "Motif:genome_1_8676" 1 267
scaffold681|size89483	RepeatMasker	similarity	17719	17992	13.5	+	.	Target "Motif:rnd-5_family-2729" 118 421
scaffold681|size89483	RepeatMasker	similarity	17911	18007	27.1	-	.	Target "Motif:rnd-5_family-2729" 330 428
scaffold681|size89483	RepeatMasker	similarity	18067	18089	0.0	+	.	Target "Motif:(A)n" 1 23
scaffold681|size89483	RepeatMasker	similarity	18090	18152	24.1	+	.	Target "Motif:(TT)n" 1 63
scaffold681|size89483	RepeatMasker	similarity	18155	18176	0.0	+	.	Target "Motif:(A)n" 1 22
scaffold681|size89483	RepeatMasker	similarity	18204	18249	0.0	+	.	Target "Motif:(C)n" 1 46
scaffold681|size89483	RepeatMasker	similarity	18250	24349	0.6	-	.	Target "Motif:scaffold4|size935939_(dbseq-nr_390)_[911251,917351]" 1 6101
scaffold681|size89483	RepeatMasker	similarity	24360	24835	12.4	+	.	Target "Motif:genome_4_3227" 684 1179
scaffold681|size89483	RepeatMasker	similarity	24836	25511	9.8	+	.	Target "Motif:genome_10_2906" 1 691
scaffold681|size89483	RepeatMasker	similarity	25509	26606	2.8	-	.	Target "Motif:rnd-1_family-574" 1 1130
scaffold681|size89483	RepeatMasker	similarity	26635	26938	20.4	-	.	Target "Motif:genome_3_16974" 221 523
scaffold681|size89483	RepeatMasker	similarity	26707	26974	22.9	+	.	Target "Motif:genome_3_16974" 205 456
scaffold681|size89483	RepeatMasker	similarity	26974	27181	8.7	-	.	Target "Motif:rnd-1_family-601" 853 1084
scaffold681|size89483	RepeatMasker	similarity	27239	28098	3.1	-	.	Target "Motif:rnd-1_family-601" 2 864
scaffold681|size89483	RepeatMasker	similarity	28092	28155	4.8	+	.	Target "Motif:genome_10_2906" 681 744
scaffold681|size89483	RepeatMasker	similarity	28156	28198	8.7	+	.	Target "Motif:genome_4_3227" 1179 1223
scaffold681|size89483	RepeatMasker	similarity	28190	28221	3.1	-	.	Target "Motif:rnd-1_family-1270" 11 42
scaffold681|size89483	RepeatMasker	similarity	28194	28262	7.4	-	.	Target "Motif:rnd-1_family-91" 1 68
scaffold681|size89483	RepeatMasker	similarity	28264	28304	10.6	+	.	Target "Motif:(CTT)n" 1 41
scaffold681|size89483	RepeatMasker	similarity	28307	28470	21.8	-	.	Target "Motif:rnd-1_family-61" 298 457
scaffold681|size89483	RepeatMasker	similarity	28326	28590	18.1	+	.	Target "Motif:rnd-1_family-26" 1 288
scaffold681|size89483	RepeatMasker	similarity	28603	28638	13.9	+	.	Target "Motif:genome_6_9300" 1187 1222
scaffold681|size89483	RepeatMasker	similarity	28648	28678	3.2	+	.	Target "Motif:rnd-5_family-2729" 447 477
scaffold681|size89483	RepeatMasker	similarity	28768	28967	14.0	+	.	Target "Motif:rnd-5_family-3241" 99 310
scaffold681|size89483	RepeatMasker	similarity	29120	29187	23.5	+	.	Target "Motif:rnd-5_family-3241" 561 628
scaffold681|size89483	RepeatMasker	similarity	29309	30158	15.1	-	.	Target "Motif:rnd-1_family-783" 1 869
scaffold681|size89483	RepeatMasker	similarity	30159	30279	8.6	-	.	Target "Motif:rnd-5_family-3919" 9 106
scaffold681|size89483	RepeatMasker	similarity	30280	30472	6.7	+	.	Target "Motif:genome_11_9368" 1 193
scaffold681|size89483	RepeatMasker	similarity	31094	31363	12.2	-	.	Target "Motif:genome_11_9368" 1 281
scaffold681|size89483	RepeatMasker	similarity	31364	31468	15.2	+	.	Target "Motif:genome_11_9368" 193 294
scaffold681|size89483	RepeatMasker	similarity	32323	32354	17.7	+	.	Target "Motif:(GAT)n" 1 33
scaffold681|size89483	RepeatMasker	similarity	32429	32468	20.0	+	.	Target "Motif:(CTCCTC)n" 1 40
scaffold681|size89483	RepeatMasker	similarity	32476	32822	27.2	+	.	Target "Motif:rnd-1_family-902" 5 351
scaffold681|size89483	RepeatMasker	similarity	32847	33541	13.3	-	.	Target "Motif:rnd-5_family-7443" 1419 2133
scaffold681|size89483	RepeatMasker	similarity	35123	35376	19.2	-	.	Target "Motif:rnd-1_family-345" 18 200
scaffold681|size89483	RepeatMasker	similarity	35365	37526	4.3	-	.	Target "Motif:rnd-4_family-545" 2 2176
scaffold681|size89483	RepeatMasker	similarity	37547	38235	16.4	-	.	Target "Motif:genome_2_20414" 3 720
scaffold681|size89483	RepeatMasker	similarity	38439	38471	6.1	+	.	Target "Motif:scaffold171|size496807_(dbseq-nr_295)_[215868,222163]" 1 35
scaffold681|size89483	RepeatMasker	similarity	38443	38811	13.8	+	.	Target "Motif:scaffold360|size312727_(dbseq-nr_717)_[58593,65069]" 6113 6477
scaffold681|size89483	RepeatMasker	similarity	38997	39087	21.1	+	.	Target "Motif:scaffold312|size187761_(dbseq-nr_665)_[13588,18807]" 1971 2048
scaffold681|size89483	RepeatMasker	similarity	39093	39359	3.8	-	.	Target "Motif:genome_1_8676" 1 267
scaffold681|size89483	RepeatMasker	similarity	39360	39472	28.6	+	.	Target "Motif:scaffold312|size187761_(dbseq-nr_665)_[13588,18807]" 2807 2922
scaffold681|size89483	RepeatMasker	similarity	39893	39944	5.8	+	.	Target "Motif:rnd-1_family-1073" 95 146
scaffold681|size89483	RepeatMasker	similarity	39906	40062	8.3	-	.	Target "Motif:rnd-1_family-1237" 5 161
scaffold681|size89483	RepeatMasker	similarity	40016	40101	6.8	+	.	Target "Motif:rnd-1_family-1191" 1 85
scaffold681|size89483	RepeatMasker	similarity	40102	40913	7.4	-	.	Target "Motif:genome_3_14621" 1 823
scaffold681|size89483	RepeatMasker	similarity	42115	42145	10.5	+	.	Target "Motif:(TTATAT)n" 1 33
scaffold681|size89483	RepeatMasker	similarity	42213	42931	25.5	+	.	Target "Motif:rnd-1_family-363" 1 522
scaffold681|size89483	RepeatMasker	similarity	42932	43281	3.4	-	.	Target "Motif:genome_4_14116" 1 365
scaffold681|size89483	RepeatMasker	similarity	43334	43402	19.7	-	.	Target "Motif:rnd-1_family-1294" 170 238
scaffold681|size89483	RepeatMasker	similarity	44200	44253	31.9	-	.	Target "Motif:rnd-5_family-1014" 1020 1305
scaffold681|size89483	RepeatMasker	similarity	44254	44643	31.7	+	.	Target "Motif:rnd-5_family-1262" 467 869
scaffold681|size89483	RepeatMasker	similarity	44644	44676	31.9	-	.	Target "Motif:rnd-5_family-1014" 832 1019
scaffold681|size89483	RepeatMasker	similarity	44808	45192	28.2	-	.	Target "Motif:rnd-1_family-636" 289 672
scaffold681|size89483	RepeatMasker	similarity	45397	45711	26.5	+	.	Target "Motif:rnd-4_family-227" 609 2398
scaffold681|size89483	RepeatMasker	similarity	45712	47189	21.5	+	.	Target "Motif:rnd-1_family-899" 1 1473
scaffold681|size89483	RepeatMasker	similarity	47178	47548	26.5	+	.	Target "Motif:rnd-1_family-559" 160 531
scaffold681|size89483	RepeatMasker	similarity	48054	48488	31.7	-	.	Target "Motif:rnd-1_family-957" 12 471
scaffold681|size89483	RepeatMasker	similarity	48828	48870	13.9	+	.	Target "Motif:genome_5_11572" 1 45
scaffold681|size89483	RepeatMasker	similarity	48862	49162	12.3	-	.	Target "Motif:scaffold171|size496807_(dbseq-nr_295)_[215868,222163]" 5 396
scaffold681|size89483	RepeatMasker	similarity	49148	49464	19.3	-	.	Target "Motif:scaffold228|size250950_(dbseq-nr_49)_[76779,83128]" 1602 1917
scaffold681|size89483	RepeatMasker	similarity	49465	50259	15.0	-	.	Target "Motif:scaffold171|size496807_(dbseq-nr_295)_[215868,222163]" 1 827
scaffold681|size89483	RepeatMasker	similarity	50260	50653	12.3	+	.	Target "Motif:genome_5_11572" 30 434
scaffold681|size89483	RepeatMasker	similarity	50747	51043	21.9	+	.	Target "Motif:rnd-5_family-1463" 1 280
scaffold681|size89483	RepeatMasker	similarity	50812	51084	24.3	+	.	Target "Motif:rnd-5_family-3824" 4991 5307
scaffold681|size89483	RepeatMasker	similarity	51341	51826	26.9	+	.	Target "Motif:rnd-5_family-3824" 5395 5877
scaffold681|size89483	RepeatMasker	similarity	51645	52318	24.8	+	.	Target "Motif:rnd-5_family-1463" 311 974
scaffold681|size89483	RepeatMasker	similarity	52440	52505	22.7	-	.	Target "Motif:rnd-1_family-260" 1517 1578
scaffold681|size89483	RepeatMasker	similarity	52536	52816	22.6	+	.	Target "Motif:rnd-1_family-28" 1 298
scaffold681|size89483	RepeatMasker	similarity	52823	54698	8.1	+	.	Target "Motif:scaffold312|size187761_(dbseq-nr_665)_[13588,18807]" 2 1837
scaffold681|size89483	RepeatMasker	similarity	54787	54865	16.5	+	.	Target "Motif:scaffold312|size187761_(dbseq-nr_665)_[13588,18807]" 1759 1837
scaffold681|size89483	RepeatMasker	similarity	54840	54909	25.7	+	.	Target "Motif:scaffold312|size187761_(dbseq-nr_665)_[13588,18807]" 1766 1835
scaffold681|size89483	RepeatMasker	similarity	54885	55475	11.6	+	.	Target "Motif:scaffold312|size187761_(dbseq-nr_665)_[13588,18807]" 1765 2368
scaffold681|size89483	RepeatMasker	similarity	58753	58981	24.9	+	.	Target "Motif:rnd-1_family-707" 965 1196
scaffold681|size89483	RepeatMasker	similarity	59281	59419	30.4	+	.	Target "Motif:rnd-1_family-707" 1482 1619
scaffold681|size89483	RepeatMasker	similarity	59817	60361	34.1	+	.	Target "Motif:scaffold157|size495311_(dbseq-nr_565)_[143998,152670]" 5208 5742
scaffold681|size89483	RepeatMasker	similarity	60400	60529	33.1	+	.	Target "Motif:rnd-1_family-1179" 44 173
scaffold681|size89483	RepeatMasker	similarity	61022	61309	29.2	+	.	Target "Motif:rnd-1_family-1011" 139 427
scaffold681|size89483	RepeatMasker	similarity	61314	61652	31.2	+	.	Target "Motif:scaffold157|size495311_(dbseq-nr_565)_[143998,152670]" 6792 7126
scaffold681|size89483	RepeatMasker	similarity	61653	61959	25.3	+	.	Target "Motif:rnd-1_family-407" 1803 2124
scaffold681|size89483	RepeatMasker	similarity	62002	62711	32.5	+	.	Target "Motif:scaffold3|size1191850_(dbseq-nr_493)_[349346,364513]" 13984 14700
scaffold681|size89483	RepeatMasker	similarity	63134	64268	11.7	+	.	Target "Motif:scaffold312|size187761_(dbseq-nr_665)_[13588,18807]" 2370 3476
scaffold681|size89483	RepeatMasker	similarity	64265	64645	17.8	+	.	Target "Motif:scaffold312|size187761_(dbseq-nr_665)_[13588,18807]" 3872 4245
scaffold681|size89483	RepeatMasker	similarity	64648	65330	9.6	+	.	Target "Motif:rnd-1_family-1059" 1 682
scaffold681|size89483	RepeatMasker	similarity	65379	65962	8.2	-	.	Target "Motif:rnd-5_family-405" 1 585
scaffold681|size89483	RepeatMasker	similarity	65969	66793	9.9	-	.	Target "Motif:rnd-1_family-1328" 1 825
scaffold681|size89483	RepeatMasker	similarity	66795	67212	14.4	-	.	Target "Motif:rnd-5_family-256" 4 424
scaffold681|size89483	RepeatMasker	similarity	67237	67690	29.6	+	.	Target "Motif:rnd-1_family-1027" 55 521
scaffold681|size89483	RepeatMasker	similarity	67695	67812	13.8	-	.	Target "Motif:rnd-5_family-255" 2 117
scaffold681|size89483	RepeatMasker	similarity	67886	68346	24.8	+	.	Target "Motif:rnd-1_family-1141" 1 610
scaffold681|size89483	RepeatMasker	similarity	68599	69689	15.2	+	.	Target "Motif:rnd-1_family-892" 1 1093
scaffold681|size89483	RepeatMasker	similarity	69692	69748	14.0	-	.	Target "Motif:rnd-5_family-453" 1 57
scaffold681|size89483	RepeatMasker	similarity	70005	74601	15.5	-	.	Target "Motif:scaffold235|size475901_(dbseq-nr_53)_[187924,193741]" 1303 5818
scaffold681|size89483	RepeatMasker	similarity	74602	78278	8.7	-	.	Target "Motif:scaffold135|size786999_(dbseq-nr_45)_[563065,569235]" 2492 6171
scaffold681|size89483	RepeatMasker	similarity	78272	80121	11.3	-	.	Target "Motif:scaffold135|size786999_(dbseq-nr_45)_[563065,569235]" 1 1812
scaffold681|size89483	RepeatMasker	similarity	80122	80213	14.1	+	.	Target "Motif:genome_5_10029" 366 457
scaffold681|size89483	RepeatMasker	similarity	80232	80475	23.0	+	.	Target "Motif:genome_3_3699" 296 534
scaffold681|size89483	RepeatMasker	similarity	80515	80647	25.6	+	.	Target "Motif:rnd-4_family-237" 35 170
scaffold681|size89483	RepeatMasker	similarity	80648	80693	30.2	+	.	Target "Motif:genome_11_172910-9]15" 1 184
scaffold681|size89483	RepeatMasker	similarity	80911	81117	20.8	+	.	Target "Motif:genome_11_172910-9]15" 326 546
scaffold681|size89483	RepeatMasker	similarity	81095	81128	8.8	-	.	Target "Motif:rnd-4_family-237" 25 58
scaffold681|size89483	RepeatMasker	similarity	82424	82600	8.5	+	.	Target "Motif:rnd-1_family-1368" 1 182
scaffold681|size89483	RepeatMasker	similarity	82601	82958	8.4	-	.	Target "Motif:rnd-1_family-1055" 116 473
scaffold681|size89483	RepeatMasker	similarity	82955	83080	23.7	+	.	Target "Motif:scaffold312|size187761_(dbseq-nr_665)_[13588,18807]" 4234 4324
scaffold681|size89483	RepeatMasker	similarity	83084	83959	24.4	-	.	Target "Motif:rnd-1_family-226" 254 1175
scaffold681|size89483	RepeatMasker	similarity	83970	84232	7.5	+	.	Target "Motif:rnd-1_family-385" 1153 1407
scaffold681|size89483	RepeatMasker	similarity	84224	84617	10.5	+	.	Target "Motif:genome_1_17335" 21 333
scaffold681|size89483	RepeatMasker	similarity	84634	84650	22.5	-	.	Target "Motif:genome_6_19263" 1535 1628
scaffold681|size89483	RepeatMasker	similarity	84651	84723	18.1	+	.	Target "Motif:genome_7_97590-9]4" 8 82
scaffold681|size89483	RepeatMasker	similarity	84768	85174	8.7	-	.	Target "Motif:rnd-1_family-914" 33 366
scaffold681|size89483	RepeatMasker	similarity	85171	85498	7.7	+	.	Target "Motif:rnd-1_family-1124" 930 1255
scaffold681|size89483	RepeatMasker	similarity	85499	86010	8.2	+	.	Target "Motif:rnd-1_family-1124" 1367 1878
scaffold681|size89483	RepeatMasker	similarity	86120	86826	11.0	-	.	Target "Motif:rnd-5_family-2391" 68 778
scaffold681|size89483	RepeatMasker	similarity	86858	87177	14.1	+	.	Target "Motif:genome_1_17335" 492 803
scaffold681|size89483	RepeatMasker	similarity	87178	87421	15.6	+	.	Target "Motif:scaffold312|size187761_(dbseq-nr_665)_[13588,18807]" 4977 5220
scaffold681|size89483	RepeatMasker	similarity	87422	88010	23.2	+	.	Target "Motif:rnd-1_family-28" 36 526
scaffold681|size89483	RepeatMasker	similarity	88297	88713	19.7	+	.	Target "Motif:scaffold133|size826974_(dbseq-nr_519)_[800995,807399]" 6030 6405
scaffold681|size89483	RepeatMasker	similarity	88714	88883	26.7	+	.	Target "Motif:rnd-1_family-28" 891 1061
scaffold681|size89483	RepeatMasker	similarity	88995	89065	25.7	-	.	Target "Motif:rnd-1_family-177" 4098 4376
scaffold681|size89483	RepeatMasker	similarity	89066	89260	24.6	+	.	Target "Motif:rnd-1_family-28" 1144 1341
scaffold681|size89483	RepeatMasker	similarity	89260	89434	14.5	+	.	Target "Motif:scaffold170|size558746_(dbseq-nr_246)_[277812,288266]" 1684 1850
scaffold681|size89483	RepeatMasker	similarity	89435	89507	2.7	-	.	Target "Motif:rnd-1_family-165" 542 614
scaffold682|size49491	RepeatMasker	similarity	1	160	5.3	-	.	Target "Motif:genome_1_12094" 1 151
scaffold682|size49491	RepeatMasker	similarity	203	347	17.9	-	.	Target "Motif:genome_3_21789" 359 495
scaffold682|size49491	RepeatMasker	similarity	361	737	14.9	-	.	Target "Motif:genome_3_21789" 1 398
scaffold682|size49491	RepeatMasker	similarity	923	1366	19.9	+	.	Target "Motif:rnd-5_family-579" 2464 2878
scaffold682|size49491	RepeatMasker	similarity	1422	1564	14.0	+	.	Target "Motif:genome_3_21789" 209 361
scaffold682|size49491	RepeatMasker	similarity	1600	1744	8.2	-	.	Target "Motif:genome_3_21789" 1 145
scaffold682|size49491	RepeatMasker	similarity	1877	2137	13.9	+	.	Target "Motif:scaffold170|size558746_(dbseq-nr_246)_[277812,288266]" 1685 1950
scaffold682|size49491	RepeatMasker	similarity	2141	2196	25.0	+	.	Target "Motif:rnd-1_family-108" 20 75
scaffold682|size49491	RepeatMasker	similarity	2148	2405	13.4	-	.	Target "Motif:rnd-3_family-259" 175 367
scaffold682|size49491	RepeatMasker	similarity	2328	2897	21.8	+	.	Target "Motif:scaffold170|size558746_(dbseq-nr_246)_[277812,288266]" 2186 2774
scaffold682|size49491	RepeatMasker	similarity	2899	4246	24.4	+	.	Target "Motif:scaffold170|size558746_(dbseq-nr_246)_[277812,288266]" 2477 3842
scaffold682|size49491	RepeatMasker	similarity	4239	4469	13.0	+	.	Target "Motif:rnd-1_family-373" 1 239
scaffold682|size49491	RepeatMasker	similarity	4290	4496	15.6	-	.	Target "Motif:rnd-1_family-365" 66 276
scaffold682|size49491	RepeatMasker	similarity	4396	4833	19.0	+	.	Target "Motif:scaffold170|size558746_(dbseq-nr_246)_[277812,288266]" 4009 4467
scaffold682|size49491	RepeatMasker	similarity	4828	5497	12.9	-	.	Target "Motif:scaffold434|size123093_(dbseq-nr_175)_[52641,59321]" 5710 6354
scaffold682|size49491	RepeatMasker	similarity	5479	5911	11.9	+	.	Target "Motif:scaffold3|size1191850_(dbseq-nr_493)_[349346,364513]" 2343 2759
scaffold682|size49491	RepeatMasker	similarity	5947	5973	12.2	+	.	Target "Motif:(TA)n" 1 28
scaffold682|size49491	RepeatMasker	similarity	6015	6590	8.5	+	.	Target "Motif:rnd-1_family-100" 1 674
scaffold682|size49491	RepeatMasker	similarity	6603	6801	18.6	+	.	Target "Motif:scaffold3|size1191850_(dbseq-nr_493)_[349346,364513]" 8464 8636
scaffold682|size49491	RepeatMasker	similarity	6802	6862	18.6	-	.	Target "Motif:scaffold5|size2025720_(dbseq-nr_679)_[1273151,1286701]" 752 979
scaffold682|size49491	RepeatMasker	similarity	6824	7071	21.6	+	.	Target "Motif:scaffold3|size1191850_(dbseq-nr_493)_[349346,364513]" 8376 8595
scaffold682|size49491	RepeatMasker	similarity	7080	7853	12.0	+	.	Target "Motif:scaffold3|size1191850_(dbseq-nr_493)_[349346,364513]" 8224 9026
scaffold682|size49491	RepeatMasker	similarity	7844	12882	10.6	-	.	Target "Motif:scaffold64|size1002091_(dbseq-nr_604)_[196390,202831]" 362 5479
scaffold682|size49491	RepeatMasker	similarity	12862	12945	12.0	-	.	Target "Motif:scaffold12|size593008_(dbseq-nr_293)_[318913,325358]" 1 85
scaffold682|size49491	RepeatMasker	similarity	12946	13112	15.0	+	.	Target "Motif:scaffold170|size558746_(dbseq-nr_246)_[277812,288266]" 4464 4627
scaffold682|size49491	RepeatMasker	similarity	13213	13364	18.5	+	.	Target "Motif:rnd-1_family-488" 93 245
scaffold682|size49491	RepeatMasker	similarity	13385	13717	25.1	+	.	Target "Motif:rnd-1_family-488" 35 377
scaffold682|size49491	RepeatMasker	similarity	13781	13855	25.9	+	.	Target "Motif:rnd-1_family-101" 43 117
scaffold682|size49491	RepeatMasker	similarity	13856	13936	20.0	-	.	Target "Motif:rnd-5_family-142" 670 749
scaffold682|size49491	RepeatMasker	similarity	13937	13955	25.9	+	.	Target "Motif:rnd-1_family-101" 118 138
scaffold682|size49491	RepeatMasker	similarity	14027	14289	13.4	-	.	Target "Motif:rnd-5_family-142" 359 624
scaffold682|size49491	RepeatMasker	similarity	14290	14361	0.0	+	.	Target "Motif:(CCT)n" 1 72
scaffold682|size49491	RepeatMasker	similarity	14364	14416	0.0	+	.	Target "Motif:(CTT)n" 1 53
scaffold682|size49491	RepeatMasker	similarity	14417	15004	19.8	-	.	Target "Motif:rnd-5_family-142" 3 365
scaffold682|size49491	RepeatMasker	similarity	15511	16076	19.0	-	.	Target "Motif:rnd-1_family-167" 16 590
scaffold682|size49491	RepeatMasker	similarity	16076	16170	9.2	-	.	Target "Motif:scaffold170|size558746_(dbseq-nr_246)_[277812,288266]" 4564 4643
scaffold682|size49491	RepeatMasker	similarity	16096	16269	11.0	+	.	Target "Motif:scaffold170|size558746_(dbseq-nr_246)_[277812,288266]" 1685 1861
scaffold682|size49491	RepeatMasker	similarity	16270	16450	20.7	-	.	Target "Motif:rnd-1_family-165" 429 614
scaffold682|size49491	RepeatMasker	similarity	16642	16665	4.3	+	.	Target "Motif:(C)n" 1 24
scaffold682|size49491	RepeatMasker	similarity	16684	16982	17.6	+	.	Target "Motif:rnd-1_family-270" 1 301
scaffold682|size49491	RepeatMasker	similarity	16994	17957	7.6	+	.	Target "Motif:rnd-1_family-488" 1 387
scaffold682|size49491	RepeatMasker	similarity	17968	18232	26.2	+	.	Target "Motif:rnd-4_family-49" 571 877
scaffold682|size49491	RepeatMasker	similarity	18333	26036	4.0	+	.	Target "Motif:rnd-1_family-54" 1 746
scaffold682|size49491	RepeatMasker	similarity	26144	27110	1.7	+	.	Target "Motif:rnd-1_family-54" 747 1696
scaffold682|size49491	RepeatMasker	similarity	27111	27373	18.9	-	.	Target "Motif:genome_1_8676" 5 267
scaffold682|size49491	RepeatMasker	similarity	27358	27607	2.8	+	.	Target "Motif:rnd-1_family-54" 1682 1932
scaffold682|size49491	RepeatMasker	similarity	27608	27760	10.8	-	.	Target "Motif:genome_1_8676" 1 150
scaffold682|size49491	RepeatMasker	similarity	27761	28430	0.9	+	.	Target "Motif:rnd-1_family-74" 717 1386
scaffold682|size49491	RepeatMasker	similarity	28433	28534	5.0	-	.	Target "Motif:rnd-5_family-1842" 1 102
scaffold682|size49491	RepeatMasker	similarity	28540	29098	1.8	+	.	Target "Motif:rnd-1_family-74" 1387 1955
scaffold682|size49491	RepeatMasker	similarity	28802	30068	11.1	-	.	Target "Motif:rnd-1_family-10" 231 1809
scaffold682|size49491	RepeatMasker	similarity	30061	30094	11.8	-	.	Target "Motif:rnd-5_family-2086" 592 625
scaffold682|size49491	RepeatMasker	similarity	30067	30543	3.2	+	.	Target "Motif:rnd-1_family-25" 1 484
scaffold682|size49491	RepeatMasker	similarity	30402	30564	21.4	-	.	Target "Motif:rnd-4_family-169" 85 246
scaffold682|size49491	RepeatMasker	similarity	30587	30655	2.9	+	.	Target "Motif:rnd-1_family-91" 1 69
scaffold682|size49491	RepeatMasker	similarity	30654	30901	5.7	-	.	Target "Motif:rnd-1_family-177" 1 261
scaffold682|size49491	RepeatMasker	similarity	31226	31612	14.4	+	.	Target "Motif:rnd-1_family-144" 91 470
scaffold682|size49491	RepeatMasker	similarity	32067	33618	10.9	+	.	Target "Motif:rnd-1_family-144" 467 2072
scaffold682|size49491	RepeatMasker	similarity	33618	33703	10.5	+	.	Target "Motif:genome_5_12790" 175 261
scaffold682|size49491	RepeatMasker	similarity	33740	33820	12.5	+	.	Target "Motif:genome_5_12790" 251 335
scaffold682|size49491	RepeatMasker	similarity	33809	33945	25.4	-	.	Target "Motif:rnd-1_family-437" 1389 1528
scaffold682|size49491	RepeatMasker	similarity	35428	35779	11.6	-	.	Target "Motif:rnd-1_family-1319" 2 365
scaffold682|size49491	RepeatMasker	similarity	35780	35847	13.6	+	.	Target "Motif:genome_4_14578" 186 255
scaffold682|size49491	RepeatMasker	similarity	35865	37988	15.5	+	.	Target "Motif:rnd-5_family-5342" 6 2129
scaffold682|size49491	RepeatMasker	similarity	38055	38174	22.5	-	.	Target "Motif:rnd-1_family-1134" 42 170
scaffold682|size49491	RepeatMasker	similarity	38359	38510	21.3	+	.	Target "Motif:rnd-1_family-809" 110 265
scaffold682|size49491	RepeatMasker	similarity	39118	39702	4.1	-	.	Target "Motif:genome_5_2387" 1 631
scaffold682|size49491	RepeatMasker	similarity	40265	40585	28.5	-	.	Target "Motif:rnd-1_family-943" 8 339
scaffold682|size49491	RepeatMasker	similarity	40643	41030	11.6	-	.	Target "Motif:rnd-1_family-1319" 2 365
scaffold682|size49491	RepeatMasker	similarity	41006	41074	13.4	+	.	Target "Motif:genome_4_14578" 186 255
scaffold682|size49491	RepeatMasker	similarity	41092	43262	15.5	+	.	Target "Motif:rnd-5_family-5342" 6 2129
scaffold682|size49491	RepeatMasker	similarity	43331	43455	22.4	-	.	Target "Motif:rnd-1_family-1134" 42 170
scaffold682|size49491	RepeatMasker	similarity	43644	43795	21.3	+	.	Target "Motif:rnd-1_family-809" 110 265
scaffold682|size49491	RepeatMasker	similarity	44418	45049	3.0	-	.	Target "Motif:genome_5_2387" 1 631
scaffold682|size49491	RepeatMasker	similarity	45225	45249	0.0	-	.	Target "Motif:genome_5_2387" 1 25
scaffold682|size49491	RepeatMasker	similarity	45808	46127	27.9	-	.	Target "Motif:rnd-1_family-943" 8 339
scaffold682|size49491	RepeatMasker	similarity	46184	46571	12.4	-	.	Target "Motif:rnd-1_family-1319" 2 365
scaffold682|size49491	RepeatMasker	similarity	46547	46612	9.4	+	.	Target "Motif:genome_4_14578" 186 252
scaffold682|size49491	RepeatMasker	similarity	47386	47584	16.2	+	.	Target "Motif:genome_5_12790" 1373 1569
scaffold682|size49491	RepeatMasker	similarity	47585	48884	11.2	+	.	Target "Motif:rnd-1_family-289" 2010 3349
scaffold682|size49491	RepeatMasker	similarity	48883	48973	11.0	-	.	Target "Motif:rnd-5_family-4228" 1 85
scaffold682|size49491	RepeatMasker	similarity	48978	49066	8.8	+	.	Target "Motif:rnd-1_family-289" 3351 3439
scaffold682|size49491	RepeatMasker	similarity	49067	49457	7.4	+	.	Target "Motif:genome_3_19411" 1 392
scaffold682|size49491	RepeatMasker	similarity	49458	49502	15.6	+	.	Target "Motif:rnd-1_family-289" 3436 3480
scaffold683|size35211	RepeatMasker	similarity	3	192	12.6	+	.	Target "Motif:genome_1_3367" 294 484
scaffold683|size35211	RepeatMasker	similarity	211	431	25.2	+	.	Target "Motif:genome_2_3381" 2 222
scaffold683|size35211	RepeatMasker	similarity	430	762	17.4	-	.	Target "Motif:rnd-1_family-588" 11 346
scaffold683|size35211	RepeatMasker	similarity	610	848	22.8	+	.	Target "Motif:rnd-1_family-409" 202 441
scaffold683|size35211	RepeatMasker	similarity	1826	2437	23.9	-	.	Target "Motif:rnd-5_family-632" 125 769
scaffold683|size35211	RepeatMasker	similarity	2588	2936	20.1	-	.	Target "Motif:rnd-1_family-536" 1 351
scaffold683|size35211	RepeatMasker	similarity	2939	3102	17.9	+	.	Target "Motif:genome_2_3381" 217 423
scaffold683|size35211	RepeatMasker	similarity	3612	3699	18.4	+	.	Target "Motif:genome_2_3381" 405 492
scaffold683|size35211	RepeatMasker	similarity	3754	3937	19.6	-	.	Target "Motif:rnd-1_family-1130" 62 245
scaffold683|size35211	RepeatMasker	similarity	3965	4173	12.9	+	.	Target "Motif:genome_1_3367" 275 484
scaffold683|size35211	RepeatMasker	similarity	4192	4414	24.6	+	.	Target "Motif:genome_2_3381" 2 222
scaffold683|size35211	RepeatMasker	similarity	4413	4745	18.3	-	.	Target "Motif:rnd-1_family-588" 11 346
scaffold683|size35211	RepeatMasker	similarity	4593	4831	23.6	+	.	Target "Motif:rnd-1_family-409" 202 441
scaffold683|size35211	RepeatMasker	similarity	5811	6423	24.1	-	.	Target "Motif:rnd-5_family-632" 125 769
scaffold683|size35211	RepeatMasker	similarity	6574	6922	20.4	-	.	Target "Motif:rnd-1_family-536" 1 351
scaffold683|size35211	RepeatMasker	similarity	6925	7087	19.1	+	.	Target "Motif:genome_2_3381" 217 423
scaffold683|size35211	RepeatMasker	similarity	7223	7310	17.2	+	.	Target "Motif:genome_2_3381" 405 492
scaffold683|size35211	RepeatMasker	similarity	7573	7664	23.9	+	.	Target "Motif:rnd-4_family-140" 1 92
scaffold683|size35211	RepeatMasker	similarity	7665	8155	9.2	+	.	Target "Motif:genome_2_13625" 1 505
scaffold683|size35211	RepeatMasker	similarity	8265	8371	17.8	-	.	Target "Motif:rnd-1_family-927" 16 122
scaffold683|size35211	RepeatMasker	similarity	8370	8635	18.0	-	.	Target "Motif:rnd-1_family-776" 185 450
scaffold683|size35211	RepeatMasker	similarity	9190	9511	16.9	+	.	Target "Motif:rnd-1_family-397" 43 386
scaffold683|size35211	RepeatMasker	similarity	13047	13158	12.6	-	.	Target "Motif:rnd-5_family-126" 843 957
scaffold683|size35211	RepeatMasker	similarity	13647	14102	33.3	-	.	Target "Motif:rnd-5_family-405" 1 491
scaffold683|size35211	RepeatMasker	similarity	14219	14825	6.5	+	.	Target "Motif:genome_2_13648" 1 584
scaffold683|size35211	RepeatMasker	similarity	14870	16389	23.7	-	.	Target "Motif:rnd-5_family-505" 317 1861
scaffold683|size35211	RepeatMasker	similarity	16405	17175	18.7	+	.	Target "Motif:rnd-1_family-692" 193 963
scaffold683|size35211	RepeatMasker	similarity	17838	17899	21.7	+	.	Target "Motif:rnd-1_family-397" 2 61
scaffold683|size35211	RepeatMasker	similarity	17879	18274	18.1	-	.	Target "Motif:rnd-1_family-333" 1 393
scaffold683|size35211	RepeatMasker	similarity	23722	24743	10.1	+	.	Target "Motif:rnd-4_family-662" 12 1082
scaffold683|size35211	RepeatMasker	similarity	29213	31299	10.3	-	.	Target "Motif:rnd-4_family-545" 2 2178
scaffold683|size35211	RepeatMasker	similarity	31614	31837	16.4	-	.	Target "Motif:rnd-2_family-88" 774 980
scaffold683|size35211	RepeatMasker	similarity	31697	32010	10.9	+	.	Target "Motif:rnd-1_family-26" 5 324
scaffold683|size35211	RepeatMasker	similarity	31978	32016	7.7	+	.	Target "Motif:rnd-1_family-130" 3 42
scaffold683|size35211	RepeatMasker	similarity	32031	32315	11.7	-	.	Target "Motif:rnd-1_family-339" 390 650
scaffold683|size35211	RepeatMasker	similarity	32812	33279	12.8	+	.	Target "Motif:rnd-1_family-601" 374 837
scaffold683|size35211	RepeatMasker	similarity	33398	33734	21.2	+	.	Target "Motif:genome_3_16974" 201 502
scaffold683|size35211	RepeatMasker	similarity	33498	33764	28.2	-	.	Target "Motif:genome_3_16974" 259 526
scaffold683|size35211	RepeatMasker	similarity	33771	34819	10.1	+	.	Target "Motif:rnd-1_family-574" 3 1063
scaffold683|size35211	RepeatMasker	similarity	35176	35211	11.1	+	.	Target "Motif:rnd-1_family-601" 2 37
scaffold685|size34887	RepeatMasker	similarity	285	1914	18.4	-	.	Target "Motif:rnd-1_family-899" 343 1973
scaffold685|size34887	RepeatMasker	similarity	1986	2040	7.3	-	.	Target "Motif:genome_11_179890-9]4" 388 442
scaffold685|size34887	RepeatMasker	similarity	4330	4630	19.3	-	.	Target "Motif:rnd-1_family-512" 1 443
scaffold685|size34887	RepeatMasker	similarity	4887	4973	25.6	+	.	Target "Motif:rnd-1_family-280" 103 188
scaffold685|size34887	RepeatMasker	similarity	4972	5119	23.4	-	.	Target "Motif:rnd-1_family-315" 183 329
scaffold685|size34887	RepeatMasker	similarity	5382	5394	22.0	+	.	Target "Motif:rnd-1_family-280" 107 188
scaffold685|size34887	RepeatMasker	similarity	5395	5464	18.6	-	.	Target "Motif:rnd-1_family-215" 393 462
scaffold685|size34887	RepeatMasker	similarity	5447	5610	23.6	-	.	Target "Motif:rnd-1_family-315" 183 341
scaffold685|size34887	RepeatMasker	similarity	5763	5854	6.7	-	.	Target "Motif:scaffold27|size899298_(dbseq-nr_512)_[720311,726747]" 6358 6437
scaffold685|size34887	RepeatMasker	similarity	5855	6466	3.8	-	.	Target "Motif:genome_1_17731" 1 615
scaffold685|size34887	RepeatMasker	similarity	6467	10261	3.9	-	.	Target "Motif:scaffold5|size2025720_(dbseq-nr_679)_[1565817,1572249]" 2571 6356
scaffold685|size34887	RepeatMasker	similarity	10262	10427	5.4	-	.	Target "Motif:genome_3_10149" 220 387
scaffold685|size34887	RepeatMasker	similarity	10519	11221	28.6	+	.	Target "Motif:rnd-1_family-207" 5 554
scaffold685|size34887	RepeatMasker	similarity	11424	11745	19.7	-	.	Target "Motif:rnd-5_family-766" 158 477
scaffold685|size34887	RepeatMasker	similarity	11824	12132	23.8	+	.	Target "Motif:rnd-1_family-786" 7 314
scaffold685|size34887	RepeatMasker	similarity	11958	12165	17.0	-	.	Target "Motif:genome_3_10149" 1 484
scaffold685|size34887	RepeatMasker	similarity	12166	12440	9.2	+	.	Target "Motif:genome_2_19216" 141 414
scaffold685|size34887	RepeatMasker	similarity	12441	15029	5.3	-	.	Target "Motif:scaffold64|size1002091_(dbseq-nr_604)_[196390,202831]" 1 2583
scaffold685|size34887	RepeatMasker	similarity	15129	15451	17.1	+	.	Target "Motif:rnd-1_family-280" 104 425
scaffold685|size34887	RepeatMasker	similarity	15458	21207	0.7	+	.	Target "Motif:scaffold5|size2025720_(dbseq-nr_679)_[711532,717282]" 1 5751
scaffold685|size34887	RepeatMasker	similarity	21211	21635	15.4	+	.	Target "Motif:rnd-1_family-280" 430 919
scaffold685|size34887	RepeatMasker	similarity	21617	21906	20.8	+	.	Target "Motif:rnd-1_family-311" 1072 1305
scaffold685|size34887	RepeatMasker	similarity	22110	22347	24.4	+	.	Target "Motif:rnd-1_family-509" 469 706
scaffold685|size34887	RepeatMasker	similarity	22317	22500	22.9	-	.	Target "Motif:rnd-5_family-1463" 1121 1304
scaffold685|size34887	RepeatMasker	similarity	22501	22636	25.9	-	.	Target "Motif:rnd-1_family-205" 1434 1748
scaffold685|size34887	RepeatMasker	similarity	22603	23370	19.9	+	.	Target "Motif:rnd-1_family-509" 2 1104
scaffold685|size34887	RepeatMasker	similarity	23537	23822	24.1	-	.	Target "Motif:rnd-1_family-911" 149 438
scaffold685|size34887	RepeatMasker	similarity	23912	24391	10.2	-	.	Target "Motif:rnd-5_family-921" 1495 1958
scaffold685|size34887	RepeatMasker	similarity	24399	24699	8.7	+	.	Target "Motif:rnd-1_family-224" 1 300
scaffold685|size34887	RepeatMasker	similarity	24520	24751	10.9	-	.	Target "Motif:rnd-1_family-0" 1639 2117
scaffold685|size34887	RepeatMasker	similarity	24752	25616	12.7	+	.	Target "Motif:rnd-1_family-38" 1 858
scaffold685|size34887	RepeatMasker	similarity	25617	26406	10.9	-	.	Target "Motif:rnd-1_family-0" 1 1638
scaffold685|size34887	RepeatMasker	similarity	26407	28836	2.3	+	.	Target "Motif:scaffold89|size764991_(dbseq-nr_709)_[199030,205017]" 1 2428
scaffold685|size34887	RepeatMasker	similarity	28831	29412	11.8	+	.	Target "Motif:rnd-1_family-45" 1 623
scaffold685|size34887	RepeatMasker	similarity	29414	29734	7.9	+	.	Target "Motif:rnd-1_family-1055" 116 437
scaffold685|size34887	RepeatMasker	similarity	29735	29952	9.3	-	.	Target "Motif:rnd-1_family-1368" 1 182
scaffold685|size34887	RepeatMasker	similarity	31173	31229	8.8	+	.	Target "Motif:rnd-5_family-453" 1 57
scaffold685|size34887	RepeatMasker	similarity	31231	32321	14.4	-	.	Target "Motif:rnd-1_family-892" 1 1094
scaffold685|size34887	RepeatMasker	similarity	32625	33151	21.4	-	.	Target "Motif:rnd-1_family-1141" 1 610
scaffold685|size34887	RepeatMasker	similarity	33161	33277	12.0	+	.	Target "Motif:rnd-5_family-255" 1 117
scaffold685|size34887	RepeatMasker	similarity	33282	33735	29.8	-	.	Target "Motif:rnd-1_family-1027" 55 521
scaffold685|size34887	RepeatMasker	similarity	33758	34179	8.1	+	.	Target "Motif:rnd-5_family-256" 2 423
scaffold685|size34887	RepeatMasker	similarity	34182	34884	11.3	+	.	Target "Motif:rnd-1_family-1328" 1 701
scaffold688|size34304	RepeatMasker	similarity	1	489	14.6	+	.	Target "Motif:scaffold47|size554194_(dbseq-nr_186)_[432836,439198]" 4378 4867
scaffold688|size34304	RepeatMasker	similarity	493	754	30.9	+	.	Target "Motif:GA-rich" 3 263
scaffold688|size34304	RepeatMasker	similarity	753	1532	19.1	+	.	Target "Motif:(GATGAT)n" 1 767
scaffold688|size34304	RepeatMasker	similarity	1530	1834	30.9	+	.	Target "Motif:GA-rich" 1026 1328
scaffold688|size34304	RepeatMasker	similarity	1849	1993	19.1	+	.	Target "Motif:(GATGAT)n" 4 146
scaffold688|size34304	RepeatMasker	similarity	1985	2339	30.9	+	.	Target "Motif:GA-rich" 1476 1824
scaffold688|size34304	RepeatMasker	similarity	2352	2916	19.1	+	.	Target "Motif:(GATGAT)n" 1 549
scaffold688|size34304	RepeatMasker	similarity	2917	3010	14.4	+	.	Target "Motif:(ATG)n" 1 2972
scaffold688|size34304	RepeatMasker	similarity	3011	6517	19.1	+	.	Target "Motif:(GATGAT)n" 6 3385
scaffold688|size34304	RepeatMasker	similarity	6518	6531	14.4	+	.	Target "Motif:(ATG)n" 2973 3483
scaffold688|size34304	RepeatMasker	similarity	7525	7562	14.5	+	.	Target "Motif:(TGTGAG)n" 1 41
scaffold688|size34304	RepeatMasker	similarity	7683	7847	23.2	-	.	Target "Motif:genome_1_94420-9]2" 332 502
scaffold688|size34304	RepeatMasker	similarity	7848	9525	10.0	+	.	Target "Motif:scaffold202|size335976_(dbseq-nr_697)_[254124,260329]" 1 1687
scaffold688|size34304	RepeatMasker	similarity	9526	10274	8.8	-	.	Target "Motif:genome_11_13808" 1 668
scaffold688|size34304	RepeatMasker	similarity	10275	10468	20.5	-	.	Target "Motif:scaffold63|size1124630_(dbseq-nr_381)_[331096,337000]" 4134 4312
scaffold688|size34304	RepeatMasker	similarity	10276	10491	10.1	+	.	Target "Motif:scaffold122|size482992_(dbseq-nr_654)_[248621,254518]" 1479 1687
scaffold688|size34304	RepeatMasker	similarity	10488	12173	5.2	+	.	Target "Motif:scaffold60|size524837_(dbseq-nr_150)_[111726,117839]" 1847 3536
scaffold688|size34304	RepeatMasker	similarity	12175	12574	8.0	-	.	Target "Motif:genome_10_89" 226 650
scaffold688|size34304	RepeatMasker	similarity	12675	12735	21.7	-	.	Target "Motif:rnd-1_family-926" 288 347
scaffold688|size34304	RepeatMasker	similarity	12753	12849	20.5	-	.	Target "Motif:genome_10_89" 135 228
scaffold688|size34304	RepeatMasker	similarity	12806	15193	4.8	+	.	Target "Motif:scaffold253|size408994_(dbseq-nr_396)_[49088,55185]" 3695 6098
scaffold688|size34304	RepeatMasker	similarity	15198	15505	18.2	-	.	Target "Motif:genome_1_94420-9]2" 7 316
scaffold688|size34304	RepeatMasker	similarity	15556	15623	22.1	+	.	Target "Motif:rnd-4_family-237" 22 97
scaffold688|size34304	RepeatMasker	similarity	15570	15701	27.5	-	.	Target "Motif:genome_11_172910-9]15" 416 546
scaffold688|size34304	RepeatMasker	similarity	15983	16130	28.4	-	.	Target "Motif:rnd-4_family-237" 20 170
scaffold688|size34304	RepeatMasker	similarity	16491	17106	31.6	-	.	Target "Motif:rnd-5_family-1054" 3464 4103
scaffold688|size34304	RepeatMasker	similarity	18344	18794	10.5	+	.	Target "Motif:scaffold75|size1059443_(dbseq-nr_397)_[263011,269128]" 5652 6118
scaffold688|size34304	RepeatMasker	similarity	19299	20270	9.7	-	.	Target "Motif:genome_7_155710-9]4" 3 954
scaffold688|size34304	RepeatMasker	similarity	20443	20531	16.9	+	.	Target "Motif:rnd-4_family-290" 3847 3937
scaffold688|size34304	RepeatMasker	similarity	20611	20789	12.9	-	.	Target "Motif:rnd-1_family-546" 1 174
scaffold688|size34304	RepeatMasker	similarity	25419	25453	13.8	+	.	Target "Motif:(GATGAA)n" 1 35
scaffold688|size34304	RepeatMasker	similarity	26164	26201	24.7	+	.	Target "Motif:(CACCGC)n" 1 38
scaffold688|size34304	RepeatMasker	similarity	30723	30752	14.7	+	.	Target "Motif:(TCTTTG)n" 1 31
scaffold688|size34304	RepeatMasker	similarity	32544	32587	21.9	+	.	Target "Motif:(GACGAA)n" 1 44
scaffold688|size34304	RepeatMasker	similarity	33904	34262	23.4	+	.	Target "Motif:rnd-1_family-795" 1 361
scaffold68|size748317	RepeatMasker	similarity	1	87	5.8	+	.	Target "Motif:scaffold208|size262725_(dbseq-nr_431)_[103277,109396]" 374 460
scaffold68|size748317	RepeatMasker	similarity	290	596	16.6	-	.	Target "Motif:genome_11_5837" 1 309
scaffold68|size748317	RepeatMasker	similarity	1087	1134	14.6	+	.	Target "Motif:rnd-1_family-345" 4 56
scaffold68|size748317	RepeatMasker	similarity	1568	1651	23.1	+	.	Target "Motif:(ATCCTCTC)n" 1 88
scaffold68|size748317	RepeatMasker	similarity	2169	2292	0.8	+	.	Target "Motif:(GA)n" 1 124
scaffold68|size748317	RepeatMasker	similarity	2543	2846	15.8	-	.	Target "Motif:genome_11_5837" 1 309
scaffold68|size748317	RepeatMasker	similarity	3237	3543	16.3	-	.	Target "Motif:genome_11_5837" 1 309
scaffold68|size748317	RepeatMasker	similarity	6843	6914	18.3	+	.	Target "Motif:rnd-1_family-337" 6 76
scaffold68|size748317	RepeatMasker	similarity	6873	6996	13.6	+	.	Target "Motif:rnd-1_family-59" 1 111
scaffold68|size748317	RepeatMasker	similarity	7017	7033	11.8	+	.	Target "Motif:rnd-2_family-88" 910 927
scaffold68|size748317	RepeatMasker	similarity	7034	7070	2.8	+	.	Target "Motif:(AAAAGG)n" 1 37
scaffold68|size748317	RepeatMasker	similarity	7071	7112	11.8	+	.	Target "Motif:rnd-2_family-88" 928 973
scaffold68|size748317	RepeatMasker	similarity	7097	7284	20.1	+	.	Target "Motif:rnd-1_family-337" 59 229
scaffold68|size748317	RepeatMasker	similarity	7378	7553	21.4	-	.	Target "Motif:rnd-1_family-402" 4 169
scaffold68|size748317	RepeatMasker	similarity	7570	8154	20.6	-	.	Target "Motif:genome_2_5130" 1 564
scaffold68|size748317	RepeatMasker	similarity	8199	8328	18.0	+	.	Target "Motif:genome_10_2906" 2 129
scaffold68|size748317	RepeatMasker	similarity	8775	8785	22.4	-	.	Target "Motif:rnd-5_family-4415" 1933 2135
scaffold68|size748317	RepeatMasker	similarity	8786	8943	10.0	+	.	Target "Motif:rnd-1_family-239" 1 157
scaffold68|size748317	RepeatMasker	similarity	8926	9065	9.3	+	.	Target "Motif:rnd-1_family-635" 1 140
scaffold68|size748317	RepeatMasker	similarity	9073	9232	10.0	+	.	Target "Motif:rnd-1_family-580" 1 167
scaffold68|size748317	RepeatMasker	similarity	9261	9702	29.0	-	.	Target "Motif:rnd-5_family-4415" 672 1107
scaffold68|size748317	RepeatMasker	similarity	9703	9797	20.3	+	.	Target "Motif:rnd-1_family-287" 29 544
scaffold68|size748317	RepeatMasker	similarity	9857	10837	13.8	+	.	Target "Motif:rnd-1_family-237" 1 579
scaffold68|size748317	RepeatMasker	similarity	10885	11106	19.6	+	.	Target "Motif:rnd-1_family-479" 365 603
scaffold68|size748317	RepeatMasker	similarity	11149	11445	17.6	+	.	Target "Motif:rnd-4_family-662" 133 429
scaffold68|size748317	RepeatMasker	similarity	11447	11603	21.3	-	.	Target "Motif:genome_8_12320" 1098 1257
scaffold68|size748317	RepeatMasker	similarity	12268	12785	22.6	-	.	Target "Motif:genome_8_12320" 1 598
scaffold68|size748317	RepeatMasker	similarity	12786	12928	25.9	-	.	Target "Motif:genome_8_12320" 1 131
scaffold68|size748317	RepeatMasker	similarity	12951	13449	19.9	+	.	Target "Motif:rnd-4_family-662" 427 916
scaffold68|size748317	RepeatMasker	similarity	13462	13537	17.4	+	.	Target "Motif:rnd-5_family-3908" 1 66
scaffold68|size748317	RepeatMasker	similarity	13545	13615	8.2	-	.	Target "Motif:rnd-1_family-117" 1 69
scaffold68|size748317	RepeatMasker	similarity	13616	13725	12.9	+	.	Target "Motif:(TTCTTT)n" 1 114
scaffold68|size748317	RepeatMasker	similarity	13726	14485	4.9	+	.	Target "Motif:(TTC)n" 1 778
scaffold68|size748317	RepeatMasker	similarity	14486	14648	10.3	+	.	Target "Motif:rnd-1_family-26" 101 324
scaffold68|size748317	RepeatMasker	similarity	14550	14672	19.4	-	.	Target "Motif:rnd-1_family-72" 140 258
scaffold68|size748317	RepeatMasker	similarity	14643	14779	22.0	-	.	Target "Motif:genome_7_4419" 263 418
scaffold68|size748317	RepeatMasker	similarity	14778	15671	7.1	+	.	Target "Motif:genome_7_155710-9]4" 1 955
scaffold68|size748317	RepeatMasker	similarity	15673	15798	21.1	+	.	Target "Motif:genome_9_8046" 371 496
scaffold68|size748317	RepeatMasker	similarity	15799	15856	19.3	-	.	Target "Motif:genome_7_4419" 46 256
scaffold68|size748317	RepeatMasker	similarity	15803	15899	22.4	+	.	Target "Motif:rnd-5_family-3908" 71 160
scaffold68|size748317	RepeatMasker	similarity	15894	16024	9.2	-	.	Target "Motif:rnd-1_family-1019" 1 131
scaffold68|size748317	RepeatMasker	similarity	20314	20333	5.3	+	.	Target "Motif:(CAC)n" 1 20
scaffold68|size748317	RepeatMasker	similarity	21289	21313	0.0	+	.	Target "Motif:(CGCCAA)n" 1 25
scaffold68|size748317	RepeatMasker	similarity	21360	21381	10.0	+	.	Target "Motif:(CTT)n" 1 22
scaffold68|size748317	RepeatMasker	similarity	24444	24711	9.3	-	.	Target "Motif:genome_8_12029" 1 292
scaffold68|size748317	RepeatMasker	similarity	25551	25636	17.6	+	.	Target "Motif:rnd-1_family-83" 1 85
scaffold68|size748317	RepeatMasker	similarity	25809	26053	21.8	-	.	Target "Motif:genome_9_9153" 37 300
scaffold68|size748317	RepeatMasker	similarity	25954	26070	27.5	-	.	Target "Motif:scaffold210|size504517_(dbseq-nr_77)_[279511,285866]" 5974 6086
scaffold68|size748317	RepeatMasker	similarity	26059	26273	28.3	-	.	Target "Motif:scaffold122|size482992_(dbseq-nr_654)_[248621,254518]" 5211 5418
scaffold68|size748317	RepeatMasker	similarity	26290	26587	24.1	-	.	Target "Motif:Copia7_TP" 1 321
scaffold68|size748317	RepeatMasker	similarity	26612	27171	23.8	-	.	Target "Motif:scaffold208|size262725_(dbseq-nr_431)_[103277,109396]" 4692 5276
scaffold68|size748317	RepeatMasker	similarity	27468	27887	32.0	-	.	Target "Motif:scaffold208|size262725_(dbseq-nr_431)_[103277,109396]" 3880 4314
scaffold68|size748317	RepeatMasker	similarity	28020	28389	25.9	+	.	Target "Motif:scaffold6|size974155_(dbseq-nr_242)_[422877,429011]" 2360 2733
scaffold68|size748317	RepeatMasker	similarity	28706	28862	18.6	-	.	Target "Motif:scaffold170|size558746_(dbseq-nr_246)_[277812,288266]" 4448 4626
scaffold68|size748317	RepeatMasker	similarity	28868	33528	1.7	+	.	Target "Motif:rnd-1_family-186" 1 4186
scaffold68|size748317	RepeatMasker	similarity	33309	36901	6.6	-	.	Target "Motif:rnd-1_family-132" 1 2089
scaffold68|size748317	RepeatMasker	similarity	36901	41975	6.0	-	.	Target "Motif:scaffold235|size475901_(dbseq-nr_53)_[187924,193741]" 1 5093
scaffold68|size748317	RepeatMasker	similarity	41976	43991	6.1	-	.	Target "Motif:rnd-1_family-163" 1 1904
scaffold68|size748317	RepeatMasker	similarity	44026	44070	12.0	+	.	Target "Motif:rnd-1_family-661" 882 923
scaffold68|size748317	RepeatMasker	similarity	44050	47319	1.3	+	.	Target "Motif:rnd-1_family-1163" 1 3080
scaffold68|size748317	RepeatMasker	similarity	47426	52902	1.4	+	.	Target "Motif:rnd-1_family-299" 1 5476
scaffold68|size748317	RepeatMasker	similarity	52905	52974	7.1	+	.	Target "Motif:genome_1_9665" 491 560
scaffold68|size748317	RepeatMasker	similarity	52972	53099	5.3	-	.	Target "Motif:rnd-4_family-913" 1154 1281
scaffold68|size748317	RepeatMasker	similarity	53100	53678	5.5	+	.	Target "Motif:genome_3_21796" 1 587
scaffold68|size748317	RepeatMasker	similarity	53678	54056	8.7	-	.	Target "Motif:genome_4_14578" 1 393
scaffold68|size748317	RepeatMasker	similarity	53971	54069	15.2	+	.	Target "Motif:genome_12_1107" 188 287
scaffold68|size748317	RepeatMasker	similarity	54091	54247	3.8	-	.	Target "Motif:scaffold14|size2522936_(dbseq-nr_238)_[1259924,1266293]" 101 256
scaffold68|size748317	RepeatMasker	similarity	54248	54867	6.5	+	.	Target "Motif:genome_5_2387" 1 631
scaffold68|size748317	RepeatMasker	similarity	54868	61066	8.7	-	.	Target "Motif:scaffold14|size2522936_(dbseq-nr_238)_[1259924,1266293]" 1 6228
scaffold68|size748317	RepeatMasker	similarity	61067	61228	2.5	-	.	Target "Motif:rnd-4_family-913" 1 162
scaffold68|size748317	RepeatMasker	similarity	61230	61363	3.7	+	.	Target "Motif:rnd-5_family-1351" 1 134
scaffold68|size748317	RepeatMasker	similarity	61365	62529	19.3	+	.	Target "Motif:rnd-1_family-15" 165 1648
scaffold68|size748317	RepeatMasker	similarity	62362	62652	9.5	-	.	Target "Motif:rnd-1_family-224" 1 300
scaffold68|size748317	RepeatMasker	similarity	62716	62880	23.9	+	.	Target "Motif:rnd-1_family-1062" 1 170
scaffold68|size748317	RepeatMasker	similarity	62787	63171	24.0	-	.	Target "Motif:rnd-1_family-402" 41 447
scaffold68|size748317	RepeatMasker	similarity	63172	63226	8.3	+	.	Target "Motif:(CATTGAATC)n" 1 53
scaffold68|size748317	RepeatMasker	similarity	63227	63260	24.0	-	.	Target "Motif:rnd-1_family-402" 7 40
scaffold68|size748317	RepeatMasker	similarity	64257	66002	9.2	+	.	Target "Motif:scaffold42|size1068717_(dbseq-nr_92)_[795777,802317]" 1 1805
scaffold68|size748317	RepeatMasker	similarity	65999	70206	6.7	+	.	Target "Motif:scaffold530|size243281_(dbseq-nr_193)_[37497,44039]" 2308 6543
scaffold68|size748317	RepeatMasker	similarity	72913	72947	10.3	-	.	Target "Motif:genome_1_4458" 366 404
scaffold68|size748317	RepeatMasker	similarity	72948	73434	3.5	+	.	Target "Motif:genome_8_17516" 1 487
scaffold68|size748317	RepeatMasker	similarity	73435	73802	2.9	-	.	Target "Motif:genome_1_4458" 2 372
scaffold68|size748317	RepeatMasker	similarity	73846	74090	9.0	-	.	Target "Motif:genome_1_3367" 239 483
scaffold68|size748317	RepeatMasker	similarity	74099	74513	6.7	-	.	Target "Motif:rnd-5_family-716" 1 480
scaffold68|size748317	RepeatMasker	similarity	74522	74887	31.2	+	.	Target "Motif:rnd-1_family-769" 212 573
scaffold68|size748317	RepeatMasker	similarity	74901	74970	14.3	-	.	Target "Motif:rnd-1_family-1083" 384 458
scaffold68|size748317	RepeatMasker	similarity	75420	75567	16.4	+	.	Target "Motif:rnd-1_family-374" 1070 1227
scaffold68|size748317	RepeatMasker	similarity	75568	82132	0.9	-	.	Target "Motif:scaffold230|size167806_(dbseq-nr_188)_[124304,130861]" 1 6558
scaffold68|size748317	RepeatMasker	similarity	82245	82461	22.9	+	.	Target "Motif:rnd-1_family-374" 1064 1276
scaffold68|size748317	RepeatMasker	similarity	82469	82741	13.3	-	.	Target "Motif:rnd-5_family-6586" 33 296
scaffold68|size748317	RepeatMasker	similarity	83076	83370	10.5	+	.	Target "Motif:rnd-5_family-3480" 27 306
scaffold68|size748317	RepeatMasker	similarity	83371	83421	11.1	+	.	Target "Motif:genome_8_18752" 1 51
scaffold68|size748317	RepeatMasker	similarity	83422	83471	8.2	-	.	Target "Motif:genome_2_5130" 517 565
scaffold68|size748317	RepeatMasker	similarity	83476	84100	27.9	+	.	Target "Motif:rnd-1_family-402" 1 621
scaffold68|size748317	RepeatMasker	similarity	84133	84164	0.0	+	.	Target "Motif:rnd-1_family-20" 1 32
scaffold68|size748317	RepeatMasker	similarity	84165	86180	6.8	+	.	Target "Motif:scaffold171|size496807_(dbseq-nr_295)_[215868,222163]" 4276 6296
scaffold68|size748317	RepeatMasker	similarity	86733	87201	2.2	-	.	Target "Motif:genome_12_16385" 1 558
scaffold68|size748317	RepeatMasker	similarity	89086	89124	21.8	+	.	Target "Motif:(TATGG)n" 1 38
scaffold68|size748317	RepeatMasker	similarity	93244	93445	18.4	-	.	Target "Motif:genome_6_9737" 512 726
scaffold68|size748317	RepeatMasker	similarity	93496	93595	23.2	+	.	Target "Motif:genome_7_21013" 1160 1258
scaffold68|size748317	RepeatMasker	similarity	93602	99835	4.5	+	.	Target "Motif:scaffold60|size524837_(dbseq-nr_150)_[42263,48465]" 1 6203
scaffold68|size748317	RepeatMasker	similarity	99843	100055	15.6	-	.	Target "Motif:genome_12_1107" 1 182
scaffold68|size748317	RepeatMasker	similarity	100843	101567	20.6	+	.	Target "Motif:rnd-5_family-3484" 1153 1919
scaffold68|size748317	RepeatMasker	similarity	101710	102135	25.1	+	.	Target "Motif:rnd-1_family-270" 2 443
scaffold68|size748317	RepeatMasker	similarity	102212	103430	27.9	-	.	Target "Motif:scaffold170|size558746_(dbseq-nr_246)_[277812,288266]" 2699 3955
scaffold68|size748317	RepeatMasker	similarity	103437	103505	17.6	-	.	Target "Motif:scaffold170|size558746_(dbseq-nr_246)_[277812,288266]" 3776 3837
scaffold68|size748317	RepeatMasker	similarity	103499	103756	20.6	-	.	Target "Motif:scaffold170|size558746_(dbseq-nr_246)_[277812,288266]" 2162 2410
scaffold68|size748317	RepeatMasker	similarity	103666	103767	16.1	+	.	Target "Motif:rnd-5_family-1816" 215 310
scaffold68|size748317	RepeatMasker	similarity	103778	104009	15.5	+	.	Target "Motif:genome_11_172910-9]15" 2 233
scaffold68|size748317	RepeatMasker	similarity	104017	104720	8.7	+	.	Target "Motif:genome_1_159620-9]7" 1 632
scaffold68|size748317	RepeatMasker	similarity	104736	105008	13.6	+	.	Target "Motif:genome_11_172910-9]15" 243 546
scaffold68|size748317	RepeatMasker	similarity	104968	105027	17.6	-	.	Target "Motif:rnd-4_family-237" 17 75
scaffold68|size748317	RepeatMasker	similarity	105031	105073	11.6	+	.	Target "Motif:rnd-5_family-1816" 320 363
scaffold68|size748317	RepeatMasker	similarity	105064	105163	21.9	+	.	Target "Motif:rnd-3_family-259" 357 453
scaffold68|size748317	RepeatMasker	similarity	105093	105213	10.0	-	.	Target "Motif:rnd-1_family-108" 146 257
scaffold68|size748317	RepeatMasker	similarity	105214	105601	2.8	-	.	Target "Motif:genome_11_9937" 1 388
scaffold68|size748317	RepeatMasker	similarity	105602	105781	17.0	+	.	Target "Motif:rnd-5_family-1816" 463 646
scaffold68|size748317	RepeatMasker	similarity	105704	106025	20.5	-	.	Target "Motif:scaffold170|size558746_(dbseq-nr_246)_[277812,288266]" 1675 2010
scaffold68|size748317	RepeatMasker	similarity	106021	106769	25.5	+	.	Target "Motif:rnd-1_family-98" 3 855
scaffold68|size748317	RepeatMasker	similarity	106770	106799	10.0	+	.	Target "Motif:rnd-1_family-202" 1051 1080
scaffold68|size748317	RepeatMasker	similarity	106790	108464	7.9	+	.	Target "Motif:rnd-1_family-853" 1 1391
scaffold68|size748317	RepeatMasker	similarity	108347	108648	6.6	-	.	Target "Motif:rnd-1_family-1070" 503 805
scaffold68|size748317	RepeatMasker	similarity	108650	108942	2.6	-	.	Target "Motif:genome_5_10038" 196 541
scaffold68|size748317	RepeatMasker	similarity	108953	110175	13.3	+	.	Target "Motif:genome_7_97590-9]4" 1 1223
scaffold68|size748317	RepeatMasker	similarity	110178	110373	5.1	-	.	Target "Motif:genome_5_10038" 2 208
scaffold68|size748317	RepeatMasker	similarity	110374	110847	6.4	-	.	Target "Motif:rnd-1_family-1070" 22 507
scaffold68|size748317	RepeatMasker	similarity	110852	110970	8.5	+	.	Target "Motif:genome_2_13490" 496 613
scaffold68|size748317	RepeatMasker	similarity	110954	110970	19.0	-	.	Target "Motif:rnd-1_family-122" 143 175
scaffold68|size748317	RepeatMasker	similarity	110971	111106	22.3	+	.	Target "Motif:rnd-1_family-43" 423 555
scaffold68|size748317	RepeatMasker	similarity	111107	111174	19.0	-	.	Target "Motif:rnd-1_family-122" 1 142
scaffold68|size748317	RepeatMasker	similarity	111186	111370	25.7	+	.	Target "Motif:rnd-1_family-43" 366 555
scaffold68|size748317	RepeatMasker	similarity	111192	111400	29.5	-	.	Target "Motif:rnd-1_family-93" 15 213
scaffold68|size748317	RepeatMasker	similarity	111373	111600	21.4	-	.	Target "Motif:rnd-5_family-1007" 157 404
scaffold68|size748317	RepeatMasker	similarity	111776	111818	20.9	-	.	Target "Motif:rnd-5_family-1007" 5 47
scaffold68|size748317	RepeatMasker	similarity	111906	112554	15.7	-	.	Target "Motif:genome_6_12811" 86 745
scaffold68|size748317	RepeatMasker	similarity	119481	119967	2.9	+	.	Target "Motif:rnd-1_family-25" 1 484
scaffold68|size748317	RepeatMasker	similarity	119823	119988	19.6	-	.	Target "Motif:rnd-1_family-85" 51 212
scaffold68|size748317	RepeatMasker	similarity	119997	120066	5.8	+	.	Target "Motif:rnd-1_family-91" 1 69
scaffold68|size748317	RepeatMasker	similarity	120070	120652	0.5	+	.	Target "Motif:rnd-5_family-5132" 2 584
scaffold68|size748317	RepeatMasker	similarity	123436	124946	4.1	+	.	Target "Motif:rnd-5_family-5132" 576 2090
scaffold68|size748317	RepeatMasker	similarity	124969	125375	24.2	-	.	Target "Motif:rnd-5_family-3853" 95 455
scaffold68|size748317	RepeatMasker	similarity	125291	125443	23.1	-	.	Target "Motif:rnd-4_family-169" 85 237
scaffold68|size748317	RepeatMasker	similarity	125623	125644	18.9	+	.	Target "Motif:scaffold57|size959080_(dbseq-nr_623)_[193678,200055]" 5985 6119
scaffold68|size748317	RepeatMasker	similarity	125645	125765	16.2	-	.	Target "Motif:scaffold133|size826974_(dbseq-nr_519)_[800995,807399]" 6293 6405
scaffold68|size748317	RepeatMasker	similarity	126282	126444	6.8	+	.	Target "Motif:genome_2_8883" 1 164
scaffold68|size748317	RepeatMasker	similarity	128850	128890	14.9	+	.	Target "Motif:(GGAGT)n" 1 41
scaffold68|size748317	RepeatMasker	similarity	128949	128969	5.0	+	.	Target "Motif:(TGT)n" 1 21
scaffold68|size748317	RepeatMasker	similarity	129668	129689	4.8	+	.	Target "Motif:(ACC)n" 1 23
scaffold68|size748317	RepeatMasker	similarity	130662	130881	14.3	+	.	Target "Motif:genome_8_22558" 1 193
scaffold68|size748317	RepeatMasker	similarity	130840	130977	8.6	-	.	Target "Motif:rnd-1_family-1228" 40 182
scaffold68|size748317	RepeatMasker	similarity	130978	131224	4.5	+	.	Target "Motif:rnd-1_family-152" 1 247
scaffold68|size748317	RepeatMasker	similarity	131440	131944	30.4	+	.	Target "Motif:rnd-1_family-207" 22 518
scaffold68|size748317	RepeatMasker	similarity	132126	132455	26.0	-	.	Target "Motif:rnd-5_family-766" 141 483
scaffold68|size748317	RepeatMasker	similarity	132508	132899	22.9	+	.	Target "Motif:rnd-1_family-1060" 1 461
scaffold68|size748317	RepeatMasker	similarity	132628	132927	15.9	-	.	Target "Motif:rnd-1_family-1153" 17 312
scaffold68|size748317	RepeatMasker	similarity	132890	132970	2.5	+	.	Target "Motif:rnd-5_family-553" 57 139
scaffold68|size748317	RepeatMasker	similarity	132968	133241	8.1	+	.	Target "Motif:genome_8_22558" 166 438
scaffold68|size748317	RepeatMasker	similarity	134724	134759	6.1	+	.	Target "Motif:(TGGGA)n" 1 35
scaffold68|size748317	RepeatMasker	similarity	135023	135049	12.2	+	.	Target "Motif:(TGGGA)n" 1 27
scaffold68|size748317	RepeatMasker	similarity	138782	138827	6.5	-	.	Target "Motif:scaffold137|size356950_(dbseq-nr_592)_[214396,220798]" 435 482
scaffold68|size748317	RepeatMasker	similarity	138828	145261	0.6	+	.	Target "Motif:scaffold186|size574618_(dbseq-nr_456)_[226769,233240]" 1 6472
scaffold68|size748317	RepeatMasker	similarity	145570	145962	28.8	-	.	Target "Motif:rnd-1_family-673" 1010 1404
scaffold68|size748317	RepeatMasker	similarity	145920	146390	3.9	+	.	Target "Motif:scaffold7|size730406_(dbseq-nr_160)_[96026,102513]" 6017 6488
scaffold68|size748317	RepeatMasker	similarity	146994	147180	27.9	-	.	Target "Motif:rnd-1_family-1230" 275 462
scaffold68|size748317	RepeatMasker	similarity	147305	147330	12.5	+	.	Target "Motif:(T)n" 1 26
scaffold68|size748317	RepeatMasker	similarity	147337	153457	1.5	-	.	Target "Motif:scaffold60|size524837_(dbseq-nr_150)_[111726,117839]" 1 6114
scaffold68|size748317	RepeatMasker	similarity	153467	154242	12.6	+	.	Target "Motif:scaffold170|size558746_(dbseq-nr_246)_[277812,288266]" 2608 3384
scaffold68|size748317	RepeatMasker	similarity	154259	155220	8.6	+	.	Target "Motif:scaffold170|size558746_(dbseq-nr_246)_[277812,288266]" 3680 4634
scaffold68|size748317	RepeatMasker	similarity	155355	155802	2.0	+	.	Target "Motif:genome_1_11390" 1 453
scaffold68|size748317	RepeatMasker	similarity	156426	156605	23.1	-	.	Target "Motif:rnd-1_family-1083" 354 536
scaffold68|size748317	RepeatMasker	similarity	157764	157812	7.7	+	.	Target "Motif:GA-rich" 1 45
scaffold68|size748317	RepeatMasker	similarity	157962	157996	23.9	+	.	Target "Motif:(TGA)n" 1 35
scaffold68|size748317	RepeatMasker	similarity	158055	158077	0.0	+	.	Target "Motif:(TCA)n" 1 25
scaffold68|size748317	RepeatMasker	similarity	158391	158427	18.6	+	.	Target "Motif:(GAT)n" 1 37
scaffold68|size748317	RepeatMasker	similarity	160374	160445	22.5	-	.	Target "Motif:rnd-1_family-1234" 54 133
scaffold68|size748317	RepeatMasker	similarity	160939	160996	23.1	+	.	Target "Motif:(CACAA)n" 1 54
scaffold68|size748317	RepeatMasker	similarity	162246	162345	29.6	+	.	Target "Motif:rnd-1_family-613" 806 905
scaffold68|size748317	RepeatMasker	similarity	162565	162819	27.3	+	.	Target "Motif:rnd-1_family-813" 335 582
scaffold68|size748317	RepeatMasker	similarity	162795	164189	20.7	-	.	Target "Motif:rnd-1_family-771" 279 1672
scaffold68|size748317	RepeatMasker	similarity	164218	164567	9.8	+	.	Target "Motif:rnd-1_family-1003" 1 352
scaffold68|size748317	RepeatMasker	similarity	165043	165211	12.1	+	.	Target "Motif:rnd-1_family-821" 5 166
scaffold68|size748317	RepeatMasker	similarity	165282	165459	1.6	+	.	Target "Motif:rnd-1_family-35" 1 180
scaffold68|size748317	RepeatMasker	similarity	165579	165747	20.4	-	.	Target "Motif:rnd-1_family-85" 48 212
scaffold68|size748317	RepeatMasker	similarity	165759	165827	4.4	+	.	Target "Motif:rnd-1_family-91" 1 68
scaffold68|size748317	RepeatMasker	similarity	165782	165834	7.7	-	.	Target "Motif:rnd-5_family-2086" 627 678
scaffold68|size748317	RepeatMasker	similarity	166702	167024	15.4	-	.	Target "Motif:rnd-1_family-1336" 49 373
scaffold68|size748317	RepeatMasker	similarity	167008	167402	19.0	-	.	Target "Motif:rnd-1_family-1336" 17 409
scaffold68|size748317	RepeatMasker	similarity	169221	169716	21.5	-	.	Target "Motif:genome_1_94420-9]2" 2 505
scaffold68|size748317	RepeatMasker	similarity	170378	170395	24.1	-	.	Target "Motif:rnd-1_family-17" 44 173
scaffold68|size748317	RepeatMasker	similarity	170396	170416	23.2	-	.	Target "Motif:rnd-4_family-169" 140 198
scaffold68|size748317	RepeatMasker	similarity	170417	170500	13.1	+	.	Target "Motif:rnd-1_family-571" 2 88
scaffold68|size748317	RepeatMasker	similarity	170501	170514	23.2	-	.	Target "Motif:rnd-4_family-169" 93 139
scaffold68|size748317	RepeatMasker	similarity	170510	170568	16.1	+	.	Target "Motif:rnd-1_family-117" 1 57
scaffold68|size748317	RepeatMasker	similarity	170569	170643	4.0	+	.	Target "Motif:genome_1_8676" 1 75
scaffold68|size748317	RepeatMasker	similarity	170661	170929	30.4	-	.	Target "Motif:rnd-5_family-230" 561 831
scaffold68|size748317	RepeatMasker	similarity	171157	171302	26.9	+	.	Target "Motif:rnd-5_family-2093" 206 363
scaffold68|size748317	RepeatMasker	similarity	171318	171512	29.2	+	.	Target "Motif:rnd-5_family-2009" 257 471
scaffold68|size748317	RepeatMasker	similarity	171613	171668	19.6	+	.	Target "Motif:rnd-5_family-2009" 601 659
scaffold68|size748317	RepeatMasker	similarity	171980	172310	21.7	-	.	Target "Motif:genome_1_94420-9]2" 174 507
scaffold68|size748317	RepeatMasker	similarity	172798	173752	8.0	-	.	Target "Motif:rnd-1_family-126" 1 957
scaffold68|size748317	RepeatMasker	similarity	174832	175190	24.4	-	.	Target "Motif:rnd-1_family-137" 1 558
scaffold68|size748317	RepeatMasker	similarity	175421	175486	19.7	-	.	Target "Motif:rnd-1_family-180" 269 335
scaffold68|size748317	RepeatMasker	similarity	175497	175827	13.3	-	.	Target "Motif:rnd-1_family-126" 533 850
scaffold68|size748317	RepeatMasker	similarity	175791	175846	7.1	+	.	Target "Motif:rnd-5_family-1290" 1 56
scaffold68|size748317	RepeatMasker	similarity	176789	176986	17.2	-	.	Target "Motif:genome_3_3699" 452 642
scaffold68|size748317	RepeatMasker	similarity	176994	177392	9.8	-	.	Target "Motif:genome_5_5679" 1 435
scaffold68|size748317	RepeatMasker	similarity	177421	177488	14.7	-	.	Target "Motif:genome_3_3699" 2 71
scaffold68|size748317	RepeatMasker	similarity	177736	178170	8.9	-	.	Target "Motif:genome_8_22558" 11 417
scaffold68|size748317	RepeatMasker	similarity	178409	178441	14.2	+	.	Target "Motif:(AACCAC)n" 1 33
scaffold68|size748317	RepeatMasker	similarity	179495	179662	13.4	+	.	Target "Motif:rnd-1_family-821" 5 166
scaffold68|size748317	RepeatMasker	similarity	179700	180292	13.9	+	.	Target "Motif:rnd-1_family-30" 1 531
scaffold68|size748317	RepeatMasker	similarity	180293	180470	0.6	+	.	Target "Motif:(GAAGGA)n" 1 178
scaffold68|size748317	RepeatMasker	similarity	180471	180525	14.8	+	.	Target "Motif:rnd-1_family-30" 532 577
scaffold68|size748317	RepeatMasker	similarity	181400	181725	15.8	-	.	Target "Motif:rnd-1_family-1336" 49 373
scaffold68|size748317	RepeatMasker	similarity	181709	182105	19.4	-	.	Target "Motif:rnd-1_family-1336" 15 409
scaffold68|size748317	RepeatMasker	similarity	183921	184414	20.7	-	.	Target "Motif:genome_1_94420-9]2" 2 505
scaffold68|size748317	RepeatMasker	similarity	185075	185092	24.1	-	.	Target "Motif:rnd-1_family-17" 44 173
scaffold68|size748317	RepeatMasker	similarity	185093	185113	23.2	-	.	Target "Motif:rnd-4_family-169" 140 198
scaffold68|size748317	RepeatMasker	similarity	185114	185197	13.1	+	.	Target "Motif:rnd-1_family-571" 2 88
scaffold68|size748317	RepeatMasker	similarity	185198	185211	23.2	-	.	Target "Motif:rnd-4_family-169" 93 139
scaffold68|size748317	RepeatMasker	similarity	185207	185265	16.1	+	.	Target "Motif:rnd-1_family-117" 1 57
scaffold68|size748317	RepeatMasker	similarity	185266	185340	4.0	+	.	Target "Motif:genome_1_8676" 1 75
scaffold68|size748317	RepeatMasker	similarity	185358	185626	30.4	-	.	Target "Motif:rnd-5_family-230" 561 831
scaffold68|size748317	RepeatMasker	similarity	185854	185999	26.9	+	.	Target "Motif:rnd-5_family-2093" 206 363
scaffold68|size748317	RepeatMasker	similarity	186015	186209	29.7	+	.	Target "Motif:rnd-5_family-2009" 257 471
scaffold68|size748317	RepeatMasker	similarity	186310	186365	19.6	+	.	Target "Motif:rnd-5_family-2009" 601 659
scaffold68|size748317	RepeatMasker	similarity	186521	186652	26.0	-	.	Target "Motif:genome_3_19411" 260 391
scaffold68|size748317	RepeatMasker	similarity	186656	186885	30.0	+	.	Target "Motif:rnd-5_family-2009" 714 945
scaffold68|size748317	RepeatMasker	similarity	187113	187407	3.1	-	.	Target "Motif:scaffold226|size248449_(dbseq-nr_558)_[94722,100627]" 773 1066
scaffold68|size748317	RepeatMasker	similarity	187405	187710	2.6	-	.	Target "Motif:scaffold226|size248449_(dbseq-nr_558)_[94722,100627]" 2164 2470
scaffold68|size748317	RepeatMasker	similarity	187711	194194	3.9	-	.	Target "Motif:scaffold9|size952703_(dbseq-nr_94)_[283613,290091]" 1 6479
scaffold68|size748317	RepeatMasker	similarity	194195	194423	30.4	+	.	Target "Motif:rnd-5_family-2009" 715 945
scaffold68|size748317	RepeatMasker	similarity	194689	195201	20.1	-	.	Target "Motif:genome_1_94420-9]2" 1 507
scaffold68|size748317	RepeatMasker	similarity	197105	197446	17.1	-	.	Target "Motif:rnd-1_family-1336" 49 386
scaffold68|size748317	RepeatMasker	similarity	197430	197826	19.6	-	.	Target "Motif:rnd-1_family-1336" 12 409
scaffold68|size748317	RepeatMasker	similarity	201883	202481	14.5	-	.	Target "Motif:rnd-1_family-245" 859 1458
scaffold68|size748317	RepeatMasker	similarity	202587	203086	25.6	-	.	Target "Motif:rnd-5_family-29" 1191 1776
scaffold68|size748317	RepeatMasker	similarity	203611	203721	26.9	+	.	Target "Motif:GA-rich" 1 109
scaffold68|size748317	RepeatMasker	similarity	203722	203874	15.2	+	.	Target "Motif:genome_12_13260" 300 445
scaffold68|size748317	RepeatMasker	similarity	203909	204390	11.3	+	.	Target "Motif:genome_1_3367" 1 480
scaffold68|size748317	RepeatMasker	similarity	204309	204412	20.4	-	.	Target "Motif:genome_1_3367" 360 471
scaffold68|size748317	RepeatMasker	similarity	204801	205275	15.6	-	.	Target "Motif:rnd-1_family-194" 487 1015
scaffold68|size748317	RepeatMasker	similarity	205273	205864	14.5	-	.	Target "Motif:rnd-1_family-194" 1 601
scaffold68|size748317	RepeatMasker	similarity	205867	206706	24.1	+	.	Target "Motif:rnd-1_family-28" 1 516
scaffold68|size748317	RepeatMasker	similarity	206725	206859	16.1	-	.	Target "Motif:rnd-4_family-710" 111 703
scaffold68|size748317	RepeatMasker	similarity	206860	207088	14.5	+	.	Target "Motif:rnd-1_family-29" 71 297
scaffold68|size748317	RepeatMasker	similarity	207089	207111	16.1	-	.	Target "Motif:rnd-4_family-710" 1 110
scaffold68|size748317	RepeatMasker	similarity	207131	207219	12.4	-	.	Target "Motif:genome_3_16974" 635 733
scaffold68|size748317	RepeatMasker	similarity	207220	207286	15.7	+	.	Target "Motif:genome_11_43780-9]3" 6 176
scaffold68|size748317	RepeatMasker	similarity	207304	207747	22.8	+	.	Target "Motif:genome_12_11158" 1 449
scaffold68|size748317	RepeatMasker	similarity	208103	208156	21.4	+	.	Target "Motif:(TTG)n" 1 54
scaffold68|size748317	RepeatMasker	similarity	208331	208352	9.7	+	.	Target "Motif:(TGT)n" 1 22
scaffold68|size748317	RepeatMasker	similarity	208401	208494	0.0	+	.	Target "Motif:(TA)n" 1 95
scaffold68|size748317	RepeatMasker	similarity	208575	208629	18.5	-	.	Target "Motif:rnd-1_family-852" 153 207
scaffold68|size748317	RepeatMasker	similarity	208789	208829	12.2	-	.	Target "Motif:rnd-1_family-1097" 83 123
scaffold68|size748317	RepeatMasker	similarity	208924	209329	14.0	-	.	Target "Motif:rnd-1_family-215" 484 879
scaffold68|size748317	RepeatMasker	similarity	209330	209396	16.5	+	.	Target "Motif:rnd-5_family-1150" 7 450
scaffold68|size748317	RepeatMasker	similarity	209394	210706	4.4	-	.	Target "Motif:scaffold591|size46832_(dbseq-nr_255)_[36198,41838]" 100 1408
scaffold68|size748317	RepeatMasker	similarity	211573	211619	19.2	+	.	Target "Motif:(TTAATT)n" 1 44
scaffold68|size748317	RepeatMasker	similarity	211639	211883	24.4	-	.	Target "Motif:rnd-1_family-708" 788 1085
scaffold68|size748317	RepeatMasker	similarity	211883	212110	25.0	-	.	Target "Motif:rnd-1_family-727" 356 581
scaffold68|size748317	RepeatMasker	similarity	212323	212367	15.4	+	.	Target "Motif:(CCCATC)n" 1 48
scaffold68|size748317	RepeatMasker	similarity	212564	212617	21.4	+	.	Target "Motif:(TTG)n" 1 54
scaffold68|size748317	RepeatMasker	similarity	212792	212813	4.7	+	.	Target "Motif:(TGT)n" 1 22
scaffold68|size748317	RepeatMasker	similarity	212868	213110	13.7	-	.	Target "Motif:genome_1_22152" 179 465
scaffold68|size748317	RepeatMasker	similarity	212919	213452	33.1	+	.	Target "Motif:genome_3_7906" 56 614
scaffold68|size748317	RepeatMasker	similarity	213140	213521	14.7	+	.	Target "Motif:rnd-5_family-93" 1 352
scaffold68|size748317	RepeatMasker	similarity	213486	213845	21.7	+	.	Target "Motif:rnd-5_family-766" 128 506
scaffold68|size748317	RepeatMasker	similarity	214019	214273	24.5	-	.	Target "Motif:rnd-1_family-207" 71 692
scaffold68|size748317	RepeatMasker	similarity	214274	214720	26.1	+	.	Target "Motif:rnd-1_family-361" 19 464
scaffold68|size748317	RepeatMasker	similarity	214721	214747	24.5	-	.	Target "Motif:rnd-1_family-207" 1 70
scaffold68|size748317	RepeatMasker	similarity	214748	214869	8.4	+	.	Target "Motif:rnd-5_family-396" 22 143
scaffold68|size748317	RepeatMasker	similarity	214872	215122	10.1	-	.	Target "Motif:genome_1_22152" 1 232
scaffold68|size748317	RepeatMasker	similarity	215130	215192	12.7	-	.	Target "Motif:genome_7_18274" 694 756
scaffold68|size748317	RepeatMasker	similarity	215197	217330	6.9	+	.	Target "Motif:rnd-4_family-360" 1 2268
scaffold68|size748317	RepeatMasker	similarity	217274	217366	23.9	-	.	Target "Motif:genome_2_5130" 338 430
scaffold68|size748317	RepeatMasker	similarity	217284	217424	20.3	-	.	Target "Motif:rnd-1_family-1" 1235 1374
scaffold68|size748317	RepeatMasker	similarity	217369	219517	6.6	+	.	Target "Motif:rnd-4_family-360" 1 2268
scaffold68|size748317	RepeatMasker	similarity	219460	219554	23.7	-	.	Target "Motif:genome_2_5130" 338 430
scaffold68|size748317	RepeatMasker	similarity	219608	219669	12.9	+	.	Target "Motif:genome_1_11390" 1 62
scaffold68|size748317	RepeatMasker	similarity	219673	220467	6.7	+	.	Target "Motif:rnd-4_family-360" 166 969
scaffold68|size748317	RepeatMasker	similarity	221531	221593	17.5	+	.	Target "Motif:rnd-5_family-3168" 53 115
scaffold68|size748317	RepeatMasker	similarity	221648	221820	16.5	-	.	Target "Motif:rnd-1_family-1071" 740 918
scaffold68|size748317	RepeatMasker	similarity	221814	222002	25.4	+	.	Target "Motif:rnd-5_family-3738" 42 248
scaffold68|size748317	RepeatMasker	similarity	221920	222029	17.5	-	.	Target "Motif:rnd-1_family-4" 1 121
scaffold68|size748317	RepeatMasker	similarity	222509	222737	17.2	-	.	Target "Motif:rnd-5_family-1388" 1 253
scaffold68|size748317	RepeatMasker	similarity	222745	222947	11.2	-	.	Target "Motif:rnd-1_family-4" 41 244
scaffold68|size748317	RepeatMasker	similarity	222952	223216	11.7	-	.	Target "Motif:rnd-1_family-500" 13 282
scaffold68|size748317	RepeatMasker	similarity	223143	223389	5.3	+	.	Target "Motif:rnd-1_family-647" 1 249
scaffold68|size748317	RepeatMasker	similarity	223767	223905	18.9	-	.	Target "Motif:rnd-5_family-9647" 557 694
scaffold68|size748317	RepeatMasker	similarity	223999	224061	17.5	-	.	Target "Motif:rnd-1_family-513" 356 432
scaffold68|size748317	RepeatMasker	similarity	224348	224652	3.6	-	.	Target "Motif:rnd-1_family-647" 1 305
scaffold68|size748317	RepeatMasker	similarity	224578	224827	9.6	+	.	Target "Motif:rnd-1_family-500" 13 282
scaffold68|size748317	RepeatMasker	similarity	224884	224990	15.8	+	.	Target "Motif:rnd-1_family-33" 16 129
scaffold68|size748317	RepeatMasker	similarity	224936	224999	23.8	-	.	Target "Motif:rnd-1_family-4" 708 770
scaffold68|size748317	RepeatMasker	similarity	224943	225105	20.0	-	.	Target "Motif:rnd-5_family-3738" 1 171
scaffold68|size748317	RepeatMasker	similarity	225107	225143	8.1	-	.	Target "Motif:rnd-5_family-710" 1 37
scaffold68|size748317	RepeatMasker	similarity	225384	225437	23.1	+	.	Target "Motif:(TTGGATC)n" 1 54
scaffold68|size748317	RepeatMasker	similarity	225682	225856	7.0	-	.	Target "Motif:rnd-1_family-1385" 31 195
scaffold68|size748317	RepeatMasker	similarity	225879	226050	12.0	+	.	Target "Motif:rnd-5_family-2975" 1 118
scaffold68|size748317	RepeatMasker	similarity	226061	226098	5.4	-	.	Target "Motif:genome_6_9300" 1186 1222
scaffold68|size748317	RepeatMasker	similarity	229923	230622	6.9	-	.	Target "Motif:rnd-5_family-710" 1 712
scaffold68|size748317	RepeatMasker	similarity	230834	231002	13.3	-	.	Target "Motif:rnd-1_family-1385" 31 203
scaffold68|size748317	RepeatMasker	similarity	231040	231075	11.1	+	.	Target "Motif:rnd-5_family-2975" 40 75
scaffold68|size748317	RepeatMasker	similarity	231765	232410	5.6	-	.	Target "Motif:rnd-5_family-710" 62 712
scaffold68|size748317	RepeatMasker	similarity	232483	233916	21.5	-	.	Target "Motif:rnd-4_family-918" 3 1423
scaffold68|size748317	RepeatMasker	similarity	233920	234206	17.1	-	.	Target "Motif:rnd-1_family-1355" 1 287
scaffold68|size748317	RepeatMasker	similarity	234213	235988	22.9	-	.	Target "Motif:rnd-5_family-1257" 566 2315
scaffold68|size748317	RepeatMasker	similarity	236147	236359	26.2	-	.	Target "Motif:rnd-5_family-1257" 194 404
scaffold68|size748317	RepeatMasker	similarity	236572	237721	26.6	-	.	Target "Motif:rnd-1_family-482" 2335 3530
scaffold68|size748317	RepeatMasker	similarity	237822	240356	23.5	-	.	Target "Motif:rnd-1_family-482" 88 2215
scaffold68|size748317	RepeatMasker	similarity	240347	240698	22.6	+	.	Target "Motif:rnd-5_family-1320" 313 669
scaffold68|size748317	RepeatMasker	similarity	240709	240801	9.7	-	.	Target "Motif:rnd-1_family-1358" 1 93
scaffold68|size748317	RepeatMasker	similarity	240713	241069	22.6	+	.	Target "Motif:rnd-5_family-1320" 1 348
scaffold68|size748317	RepeatMasker	similarity	241108	241146	10.3	+	.	Target "Motif:rnd-1_family-46" 66 104
scaffold68|size748317	RepeatMasker	similarity	241151	241301	15.1	-	.	Target "Motif:rnd-1_family-1336" 49 199
scaffold68|size748317	RepeatMasker	similarity	241285	241681	21.3	-	.	Target "Motif:rnd-1_family-1336" 12 409
scaffold68|size748317	RepeatMasker	similarity	245707	246309	21.7	-	.	Target "Motif:rnd-5_family-29" 1161 1795
scaffold68|size748317	RepeatMasker	similarity	247002	247049	27.5	+	.	Target "Motif:(GCAAGA)n" 1 48
scaffold68|size748317	RepeatMasker	similarity	247121	248091	3.8	+	.	Target "Motif:(GGAGGAAGA)n" 1 969
scaffold68|size748317	RepeatMasker	similarity	248221	248407	14.4	+	.	Target "Motif:genome_12_13260" 297 478
scaffold68|size748317	RepeatMasker	similarity	248409	248456	20.8	+	.	Target "Motif:genome_4_3041" 465 513
scaffold68|size748317	RepeatMasker	similarity	248466	248554	18.2	+	.	Target "Motif:genome_3_13440" 235 322
scaffold68|size748317	RepeatMasker	similarity	248698	249576	26.4	-	.	Target "Motif:rnd-1_family-851" 5 885
scaffold68|size748317	RepeatMasker	similarity	249814	249917	18.4	+	.	Target "Motif:genome_3_13440" 237 318
scaffold68|size748317	RepeatMasker	similarity	249940	250346	7.1	+	.	Target "Motif:rnd-1_family-17" 3 451
scaffold68|size748317	RepeatMasker	similarity	250306	250468	26.7	-	.	Target "Motif:rnd-3_family-180" 5 183
scaffold68|size748317	RepeatMasker	similarity	250839	251129	0.0	+	.	Target "Motif:(GGAGAAGGA)n" 1 295
scaffold68|size748317	RepeatMasker	similarity	251432	251934	5.4	+	.	Target "Motif:genome_12_10264" 1 503
scaffold68|size748317	RepeatMasker	similarity	251935	252100	7.1	+	.	Target "Motif:genome_12_13260" 324 478
scaffold68|size748317	RepeatMasker	similarity	252200	252261	18.0	+	.	Target "Motif:genome_3_13440" 262 322
scaffold68|size748317	RepeatMasker	similarity	256242	256586	15.9	+	.	Target "Motif:genome_6_19263" 1282 1628
scaffold68|size748317	RepeatMasker	similarity	256628	257010	13.6	-	.	Target "Motif:genome_7_97590-9]4" 840 1223
scaffold68|size748317	RepeatMasker	similarity	257007	257535	14.9	+	.	Target "Motif:rnd-4_family-169" 40 603
scaffold68|size748317	RepeatMasker	similarity	257486	257548	4.8	+	.	Target "Motif:rnd-1_family-71" 1 47
scaffold68|size748317	RepeatMasker	similarity	257539	257765	24.4	-	.	Target "Motif:rnd-1_family-602" 1 222
scaffold68|size748317	RepeatMasker	similarity	257937	257948	17.4	+	.	Target "Motif:rnd-1_family-80" 1496 1509
scaffold68|size748317	RepeatMasker	similarity	257949	258026	11.1	-	.	Target "Motif:rnd-1_family-114" 2 79
scaffold68|size748317	RepeatMasker	similarity	258025	258884	13.9	-	.	Target "Motif:genome_7_97590-9]4" 1 843
scaffold68|size748317	RepeatMasker	similarity	258027	258062	17.4	+	.	Target "Motif:rnd-1_family-80" 1510 1553
scaffold68|size748317	RepeatMasker	similarity	259142	259490	8.8	+	.	Target "Motif:genome_2_112380-9]2" 14 377
scaffold68|size748317	RepeatMasker	similarity	259961	260057	27.9	+	.	Target "Motif:genome_2_15377" 5 100
scaffold68|size748317	RepeatMasker	similarity	260077	260295	23.9	+	.	Target "Motif:genome_3_16765" 1 239
scaffold68|size748317	RepeatMasker	similarity	261880	263188	25.1	+	.	Target "Motif:rnd-1_family-195" 643 3060
scaffold68|size748317	RepeatMasker	similarity	263261	263449	24.7	+	.	Target "Motif:rnd-1_family-210" 1969 2148
scaffold68|size748317	RepeatMasker	similarity	264237	264335	28.6	-	.	Target "Motif:genome_6_9737" 567 671
scaffold68|size748317	RepeatMasker	similarity	264424	264506	26.8	-	.	Target "Motif:rnd-1_family-1203" 1 84
scaffold68|size748317	RepeatMasker	similarity	264547	264611	18.8	-	.	Target "Motif:rnd-1_family-1203" 29 93
scaffold68|size748317	RepeatMasker	similarity	264645	264916	31.8	-	.	Target "Motif:genome_6_9737" 4 277
scaffold68|size748317	RepeatMasker	similarity	265682	265777	20.0	+	.	Target "Motif:genome_7_16889" 258 353
scaffold68|size748317	RepeatMasker	similarity	267199	267303	25.5	-	.	Target "Motif:rnd-5_family-907" 574 677
scaffold68|size748317	RepeatMasker	similarity	267430	268397	14.1	-	.	Target "Motif:scaffold170|size558746_(dbseq-nr_246)_[277812,288266]" 3683 4626
scaffold68|size748317	RepeatMasker	similarity	268398	273310	13.2	+	.	Target "Motif:scaffold89|size764991_(dbseq-nr_709)_[199030,205017]" 1 5020
scaffold68|size748317	RepeatMasker	similarity	273308	276074	10.2	+	.	Target "Motif:scaffold170|size558746_(dbseq-nr_246)_[277812,288266]" 1685 4626
scaffold68|size748317	RepeatMasker	similarity	276078	276966	13.8	+	.	Target "Motif:scaffold127|size251402_(dbseq-nr_645)_[193213,199198]" 5014 5901
scaffold68|size748317	RepeatMasker	similarity	276964	278208	23.0	-	.	Target "Motif:scaffold170|size558746_(dbseq-nr_246)_[277812,288266]" 2186 3446
scaffold68|size748317	RepeatMasker	similarity	278237	278294	1.7	-	.	Target "Motif:rnd-1_family-292" 1 58
scaffold68|size748317	RepeatMasker	similarity	278259	279305	8.2	+	.	Target "Motif:rnd-1_family-347" 1 1075
scaffold68|size748317	RepeatMasker	similarity	279227	279321	4.3	-	.	Target "Motif:rnd-1_family-752" 1 94
scaffold68|size748317	RepeatMasker	similarity	279544	279872	16.2	-	.	Target "Motif:rnd-1_family-262" 113 440
scaffold68|size748317	RepeatMasker	similarity	279876	280192	20.7	+	.	Target "Motif:rnd-1_family-414" 1 393
scaffold68|size748317	RepeatMasker	similarity	280382	280863	23.4	+	.	Target "Motif:rnd-5_family-3824" 5395 5873
scaffold68|size748317	RepeatMasker	similarity	280686	281393	21.8	+	.	Target "Motif:rnd-5_family-1463" 311 1018
scaffold68|size748317	RepeatMasker	similarity	282855	284192	22.9	+	.	Target "Motif:rnd-5_family-1463" 1025 2428
scaffold68|size748317	RepeatMasker	similarity	284315	285016	23.4	+	.	Target "Motif:rnd-5_family-1463" 2457 3169
scaffold68|size748317	RepeatMasker	similarity	285137	285279	11.9	+	.	Target "Motif:genome_8_12029" 148 290
scaffold68|size748317	RepeatMasker	similarity	287888	288215	35.2	-	.	Target "Motif:rnd-5_family-6947" 976 1298
scaffold68|size748317	RepeatMasker	similarity	289196	289595	10.6	-	.	Target "Motif:rnd-1_family-69" 1 380
scaffold68|size748317	RepeatMasker	similarity	289570	289678	16.7	+	.	Target "Motif:genome_10_6249" 215 328
scaffold68|size748317	RepeatMasker	similarity	289649	289856	10.6	-	.	Target "Motif:rnd-1_family-22" 346 529
scaffold68|size748317	RepeatMasker	similarity	289858	289962	20.0	+	.	Target "Motif:genome_10_6249" 205 311
scaffold68|size748317	RepeatMasker	similarity	289963	290162	5.0	-	.	Target "Motif:rnd-1_family-51" 86 287
scaffold68|size748317	RepeatMasker	similarity	290133	290227	27.7	+	.	Target "Motif:rnd-1_family-58" 295 389
scaffold68|size748317	RepeatMasker	similarity	290136	290158	23.9	+	.	Target "Motif:scaffold148|size484791_(dbseq-nr_708)_[394079,400011]" 4819 4870
scaffold68|size748317	RepeatMasker	similarity	290159	290241	16.9	+	.	Target "Motif:genome_10_6249" 319 402
scaffold68|size748317	RepeatMasker	similarity	290234	290323	2.2	-	.	Target "Motif:rnd-1_family-156" 632 728
scaffold68|size748317	RepeatMasker	similarity	290242	290278	23.9	+	.	Target "Motif:scaffold148|size484791_(dbseq-nr_708)_[394079,400011]" 4871 4961
scaffold68|size748317	RepeatMasker	similarity	290328	290686	10.0	-	.	Target "Motif:genome_7_200430-9]5" 16 374
scaffold68|size748317	RepeatMasker	similarity	290687	291313	4.6	-	.	Target "Motif:rnd-1_family-156" 1 629
scaffold68|size748317	RepeatMasker	similarity	291311	291481	22.6	+	.	Target "Motif:scaffold171|size496807_(dbseq-nr_295)_[397919,403811]" 5147 5316
scaffold68|size748317	RepeatMasker	similarity	291482	291735	2.8	-	.	Target "Motif:rnd-1_family-88" 170 423
scaffold68|size748317	RepeatMasker	similarity	291735	292007	23.1	-	.	Target "Motif:rnd-5_family-4415" 1751 2135
scaffold68|size748317	RepeatMasker	similarity	291886	292040	9.0	+	.	Target "Motif:rnd-1_family-635" 1 155
scaffold68|size748317	RepeatMasker	similarity	292008	292179	8.4	+	.	Target "Motif:rnd-1_family-580" 1 167
scaffold68|size748317	RepeatMasker	similarity	292175	292231	26.4	-	.	Target "Motif:rnd-5_family-4415" 1029 1342
scaffold68|size748317	RepeatMasker	similarity	292232	292776	21.2	+	.	Target "Motif:rnd-1_family-287" 8 544
scaffold68|size748317	RepeatMasker	similarity	292402	293315	18.2	+	.	Target "Motif:rnd-1_family-287" 1 571
scaffold68|size748317	RepeatMasker	similarity	293294	293896	6.9	+	.	Target "Motif:rnd-1_family-237" 1 579
scaffold68|size748317	RepeatMasker	similarity	293316	293385	26.4	-	.	Target "Motif:rnd-5_family-4415" 626 1028
scaffold68|size748317	RepeatMasker	similarity	293778	293913	20.9	-	.	Target "Motif:rnd-1_family-554" 1 143
scaffold68|size748317	RepeatMasker	similarity	293914	294088	2.9	-	.	Target "Motif:rnd-1_family-88" 1 172
scaffold68|size748317	RepeatMasker	similarity	294283	294334	13.7	-	.	Target "Motif:genome_6_9300" 1172 1222
scaffold68|size748317	RepeatMasker	similarity	294565	294951	23.5	-	.	Target "Motif:rnd-5_family-3985" 8 409
scaffold68|size748317	RepeatMasker	similarity	294985	295857	14.4	-	.	Target "Motif:scaffold61|size850897_(dbseq-nr_469)_[557107,562633]" 4634 5527
scaffold68|size748317	RepeatMasker	similarity	296636	296835	0.5	+	.	Target "Motif:(AT)n" 1 200
scaffold68|size748317	RepeatMasker	similarity	296973	298803	9.8	+	.	Target "Motif:rnd-1_family-469" 1 1225
scaffold68|size748317	RepeatMasker	similarity	298824	298924	10.9	+	.	Target "Motif:rnd-1_family-1383" 1 103
scaffold68|size748317	RepeatMasker	similarity	298931	299382	6.9	+	.	Target "Motif:rnd-5_family-1248" 1 475
scaffold68|size748317	RepeatMasker	similarity	299351	299503	13.4	+	.	Target "Motif:rnd-1_family-730" 69 221
scaffold68|size748317	RepeatMasker	similarity	299489	299655	17.3	+	.	Target "Motif:rnd-1_family-169" 5148 5310
scaffold68|size748317	RepeatMasker	similarity	301437	301764	3.7	+	.	Target "Motif:genome_10_413" 1 328
scaffold68|size748317	RepeatMasker	similarity	301773	301949	16.7	-	.	Target "Motif:rnd-1_family-239" 1 174
scaffold68|size748317	RepeatMasker	similarity	305260	305350	17.0	+	.	Target "Motif:rnd-5_family-98" 86 176
scaffold68|size748317	RepeatMasker	similarity	307655	307723	17.2	-	.	Target "Motif:genome_3_18267" 313 378
scaffold68|size748317	RepeatMasker	similarity	307673	307969	29.4	+	.	Target "Motif:genome_2_9627" 75 406
scaffold68|size748317	RepeatMasker	similarity	308328	308472	11.0	+	.	Target "Motif:genome_8_12029" 148 292
scaffold68|size748317	RepeatMasker	similarity	311110	311437	35.2	-	.	Target "Motif:rnd-5_family-6947" 976 1298
scaffold68|size748317	RepeatMasker	similarity	312404	312775	10.2	-	.	Target "Motif:rnd-1_family-69" 1 370
scaffold68|size748317	RepeatMasker	similarity	312786	312893	14.9	+	.	Target "Motif:genome_10_6249" 215 328
scaffold68|size748317	RepeatMasker	similarity	312864	313071	10.6	-	.	Target "Motif:rnd-1_family-22" 346 529
scaffold68|size748317	RepeatMasker	similarity	313073	313178	20.8	+	.	Target "Motif:genome_10_6249" 205 311
scaffold68|size748317	RepeatMasker	similarity	313179	313378	4.5	-	.	Target "Motif:rnd-1_family-51" 86 287
scaffold68|size748317	RepeatMasker	similarity	313349	313441	28.3	+	.	Target "Motif:rnd-1_family-58" 295 386
scaffold68|size748317	RepeatMasker	similarity	313375	313458	19.1	+	.	Target "Motif:genome_10_6249" 319 402
scaffold68|size748317	RepeatMasker	similarity	313451	313542	1.1	-	.	Target "Motif:rnd-1_family-156" 632 728
scaffold68|size748317	RepeatMasker	similarity	313545	313905	9.4	-	.	Target "Motif:genome_7_200430-9]5" 16 376
scaffold68|size748317	RepeatMasker	similarity	313906	314533	4.4	-	.	Target "Motif:rnd-1_family-156" 1 629
scaffold68|size748317	RepeatMasker	similarity	314531	314701	23.2	+	.	Target "Motif:scaffold171|size496807_(dbseq-nr_295)_[397919,403811]" 5147 5316
scaffold68|size748317	RepeatMasker	similarity	314702	314956	3.5	-	.	Target "Motif:rnd-1_family-88" 170 423
scaffold68|size748317	RepeatMasker	similarity	314956	315229	23.0	-	.	Target "Motif:rnd-5_family-4415" 1751 2135
scaffold68|size748317	RepeatMasker	similarity	315108	315262	9.0	+	.	Target "Motif:rnd-1_family-635" 1 155
scaffold68|size748317	RepeatMasker	similarity	315230	315401	8.4	+	.	Target "Motif:rnd-1_family-580" 1 167
scaffold68|size748317	RepeatMasker	similarity	315397	315453	26.5	-	.	Target "Motif:rnd-5_family-4415" 1080 1342
scaffold68|size748317	RepeatMasker	similarity	315454	315996	21.4	+	.	Target "Motif:rnd-1_family-287" 8 544
scaffold68|size748317	RepeatMasker	similarity	315624	316506	18.4	+	.	Target "Motif:rnd-1_family-287" 1 553
scaffold68|size748317	RepeatMasker	similarity	316507	316601	26.5	-	.	Target "Motif:rnd-5_family-4415" 626 1079
scaffold68|size748317	RepeatMasker	similarity	316511	317110	7.0	+	.	Target "Motif:rnd-1_family-237" 1 579
scaffold68|size748317	RepeatMasker	similarity	316992	317127	20.9	-	.	Target "Motif:rnd-1_family-554" 1 143
scaffold68|size748317	RepeatMasker	similarity	317128	317302	3.5	-	.	Target "Motif:rnd-1_family-88" 1 172
scaffold68|size748317	RepeatMasker	similarity	317497	317548	13.7	-	.	Target "Motif:genome_6_9300" 1172 1222
scaffold68|size748317	RepeatMasker	similarity	317779	318161	23.7	-	.	Target "Motif:rnd-5_family-3985" 8 409
scaffold68|size748317	RepeatMasker	similarity	318195	319670	12.9	-	.	Target "Motif:scaffold61|size850897_(dbseq-nr_469)_[557107,562633]" 4030 5527
scaffold68|size748317	RepeatMasker	similarity	319678	320156	17.4	-	.	Target "Motif:genome_11_179890-9]4" 70 519
scaffold68|size748317	RepeatMasker	similarity	320165	321488	11.7	-	.	Target "Motif:scaffold109|size879770_(dbseq-nr_434)_[335250,341653]" 3617 4941
scaffold68|size748317	RepeatMasker	similarity	321489	321914	9.2	-	.	Target "Motif:scaffold52|size687078_(dbseq-nr_635)_[61213,67634]" 2756 3188
scaffold68|size748317	RepeatMasker	similarity	321915	323219	11.2	+	.	Target "Motif:rnd-1_family-45" 1 858
scaffold68|size748317	RepeatMasker	similarity	322895	323478	5.5	-	.	Target "Motif:rnd-1_family-16" 2946 3556
scaffold68|size748317	RepeatMasker	similarity	323388	323501	14.9	-	.	Target "Motif:rnd-1_family-453" 607 753
scaffold68|size748317	RepeatMasker	similarity	323492	325196	3.4	+	.	Target "Motif:rnd-1_family-44" 641 2349
scaffold68|size748317	RepeatMasker	similarity	324938	326524	8.7	-	.	Target "Motif:rnd-1_family-16" 18 2649
scaffold68|size748317	RepeatMasker	similarity	326482	326572	5.5	+	.	Target "Motif:rnd-1_family-1244" 5 114
scaffold68|size748317	RepeatMasker	similarity	326629	328466	10.5	-	.	Target "Motif:rnd-1_family-10" 1 1351
scaffold68|size748317	RepeatMasker	similarity	328454	328576	11.8	-	.	Target "Motif:scaffold109|size879770_(dbseq-nr_434)_[335250,341653]" 2632 2750
scaffold68|size748317	RepeatMasker	similarity	328576	329120	9.0	-	.	Target "Motif:rnd-1_family-542" 1 507
scaffold68|size748317	RepeatMasker	similarity	329107	329772	10.1	-	.	Target "Motif:rnd-1_family-887" 1 442
scaffold68|size748317	RepeatMasker	similarity	329723	329869	8.8	+	.	Target "Motif:rnd-1_family-1237" 1 154
scaffold68|size748317	RepeatMasker	similarity	329836	329975	12.0	-	.	Target "Motif:rnd-1_family-1073" 3 148
scaffold68|size748317	RepeatMasker	similarity	329952	330548	13.5	-	.	Target "Motif:rnd-1_family-294" 1 476
scaffold68|size748317	RepeatMasker	similarity	330545	331480	11.4	+	.	Target "Motif:rnd-1_family-347" 130 1075
scaffold68|size748317	RepeatMasker	similarity	331398	331495	4.1	-	.	Target "Motif:rnd-1_family-752" 1 98
scaffold68|size748317	RepeatMasker	similarity	331452	331695	22.6	+	.	Target "Motif:scaffold133|size826974_(dbseq-nr_519)_[800995,807399]" 3674 3922
scaffold68|size748317	RepeatMasker	similarity	331482	334030	16.8	-	.	Target "Motif:scaffold59|size999685_(dbseq-nr_521)_[837204,843678]" 113 2703
scaffold68|size748317	RepeatMasker	similarity	334034	335416	20.0	+	.	Target "Motif:scaffold338|size134338_(dbseq-nr_585)_[45646,51733]" 1 1380
scaffold68|size748317	RepeatMasker	similarity	335473	340312	0.0	-	.	Target "Motif:scaffold68|size748317_(dbseq-nr_322)_[336684,341523]" 1 4840
scaffold68|size748317	RepeatMasker	similarity	340369	343840	21.9	+	.	Target "Motif:scaffold288|size169103_(dbseq-nr_531)_[121611,127641]" 1398 5524
scaffold68|size748317	RepeatMasker	similarity	343841	344140	6.7	+	.	Target "Motif:rnd-1_family-224" 1 300
scaffold68|size748317	RepeatMasker	similarity	343956	346341	4.5	-	.	Target "Motif:rnd-1_family-23" 1 1200
scaffold68|size748317	RepeatMasker	similarity	346221	346436	22.0	+	.	Target "Motif:rnd-1_family-483" 10 222
scaffold68|size748317	RepeatMasker	similarity	346339	346519	22.6	+	.	Target "Motif:scaffold5|size2025720_(dbseq-nr_679)_[1273151,1286701]" 7319 7500
scaffold68|size748317	RepeatMasker	similarity	346519	347042	19.6	+	.	Target "Motif:scaffold338|size134338_(dbseq-nr_585)_[45646,51733]" 5564 6088
scaffold68|size748317	RepeatMasker	similarity	347047	347160	14.0	-	.	Target "Motif:scaffold61|size850897_(dbseq-nr_469)_[557107,562633]" 5050 5164
scaffold68|size748317	RepeatMasker	similarity	347163	347217	14.6	-	.	Target "Motif:genome_10_13700" 1 55
scaffold68|size748317	RepeatMasker	similarity	347218	347363	22.7	+	.	Target "Motif:rnd-1_family-1148" 27 138
scaffold68|size748317	RepeatMasker	similarity	347919	348336	29.5	+	.	Target "Motif:rnd-1_family-911" 53 477
scaffold68|size748317	RepeatMasker	similarity	348445	348553	18.4	-	.	Target "Motif:rnd-1_family-818" 329 437
scaffold68|size748317	RepeatMasker	similarity	348734	349323	24.6	+	.	Target "Motif:rnd-1_family-344" 12 651
scaffold68|size748317	RepeatMasker	similarity	349476	349522	29.1	-	.	Target "Motif:rnd-1_family-509" 65 356
scaffold68|size748317	RepeatMasker	similarity	349523	349764	26.8	+	.	Target "Motif:rnd-1_family-344" 748 991
scaffold68|size748317	RepeatMasker	similarity	349756	349915	17.6	+	.	Target "Motif:rnd-1_family-197" 183 338
scaffold68|size748317	RepeatMasker	similarity	350848	351024	11.9	+	.	Target "Motif:scaffold343|size112741_(dbseq-nr_375)_[105888,111928]" 5857 6041
scaffold68|size748317	RepeatMasker	similarity	352847	353149	28.0	+	.	Target "Motif:rnd-1_family-876" 282 605
scaffold68|size748317	RepeatMasker	similarity	353191	353514	12.6	+	.	Target "Motif:genome_2_13625" 171 483
scaffold68|size748317	RepeatMasker	similarity	353744	354177	16.9	-	.	Target "Motif:genome_1_94420-9]2" 1 445
scaffold68|size748317	RepeatMasker	similarity	354285	354448	25.8	-	.	Target "Motif:rnd-1_family-747" 20 186
scaffold68|size748317	RepeatMasker	similarity	355047	355206	25.8	-	.	Target "Motif:genome_10_3662" 441 601
scaffold68|size748317	RepeatMasker	similarity	355207	355247	2.8	+	.	Target "Motif:(ATTTTGAAC)n" 1 39
scaffold68|size748317	RepeatMasker	similarity	355248	355369	23.3	-	.	Target "Motif:genome_10_3662" 270 440
scaffold68|size748317	RepeatMasker	similarity	355405	357972	2.6	+	.	Target "Motif:scaffold9|size952703_(dbseq-nr_94)_[283613,290091]" 1 2583
scaffold68|size748317	RepeatMasker	similarity	357979	361780	2.1	+	.	Target "Motif:scaffold57|size959080_(dbseq-nr_623)_[193678,200055]" 2585 6378
scaffold68|size748317	RepeatMasker	similarity	361782	362105	21.5	-	.	Target "Motif:rnd-1_family-26" 1 294
scaffold68|size748317	RepeatMasker	similarity	361963	362123	25.2	+	.	Target "Motif:rnd-1_family-61" 298 456
scaffold68|size748317	RepeatMasker	similarity	362180	362239	17.0	+	.	Target "Motif:rnd-1_family-117" 2 60
scaffold68|size748317	RepeatMasker	similarity	362249	362510	27.6	-	.	Target "Motif:genome_10_3662" 11 276
scaffold68|size748317	RepeatMasker	similarity	362562	362721	17.6	+	.	Target "Motif:genome_3_21789" 1 141
scaffold68|size748317	RepeatMasker	similarity	362722	362778	9.4	+	.	Target "Motif:(CCCCG)n" 1 51
scaffold68|size748317	RepeatMasker	similarity	362803	362943	22.4	+	.	Target "Motif:genome_3_21789" 363 495
scaffold68|size748317	RepeatMasker	similarity	363123	363528	3.5	+	.	Target "Motif:rnd-5_family-1054" 6022 6426
scaffold68|size748317	RepeatMasker	similarity	364084	364507	9.7	+	.	Target "Motif:rnd-5_family-1054" 1 430
scaffold68|size748317	RepeatMasker	similarity	364556	367481	5.4	+	.	Target "Motif:rnd-5_family-1054" 435 3344
scaffold68|size748317	RepeatMasker	similarity	368551	373107	6.4	+	.	Target "Motif:rnd-5_family-1054" 3338 7255
scaffold68|size748317	RepeatMasker	similarity	373121	373515	8.8	+	.	Target "Motif:rnd-5_family-2402" 1 449
scaffold68|size748317	RepeatMasker	similarity	373489	373732	15.1	+	.	Target "Motif:rnd-5_family-2402" 324 541
scaffold68|size748317	RepeatMasker	similarity	373827	374225	0.5	-	.	Target "Motif:genome_7_21013" 1042 1449
scaffold68|size748317	RepeatMasker	similarity	374230	375175	5.4	-	.	Target "Motif:genome_7_21013" 1 914
scaffold68|size748317	RepeatMasker	similarity	375672	375742	21.4	-	.	Target "Motif:rnd-1_family-509" 2 73
scaffold68|size748317	RepeatMasker	similarity	375898	376044	14.3	+	.	Target "Motif:rnd-1_family-622" 427 559
scaffold68|size748317	RepeatMasker	similarity	375969	376119	6.0	-	.	Target "Motif:rnd-1_family-111" 1182 1338
scaffold68|size748317	RepeatMasker	similarity	376120	376900	9.5	+	.	Target "Motif:rnd-1_family-230" 1 792
scaffold68|size748317	RepeatMasker	similarity	376901	378033	6.0	-	.	Target "Motif:rnd-1_family-111" 1 1181
scaffold68|size748317	RepeatMasker	similarity	379935	380082	28.7	-	.	Target "Motif:rnd-1_family-336" 4 150
scaffold68|size748317	RepeatMasker	similarity	381355	381888	16.6	+	.	Target "Motif:genome_1_94420-9]2" 1 504
scaffold68|size748317	RepeatMasker	similarity	381902	381970	14.9	-	.	Target "Motif:rnd-5_family-2850" 129 196
scaffold68|size748317	RepeatMasker	similarity	381981	382285	19.7	+	.	Target "Motif:scaffold170|size558746_(dbseq-nr_246)_[277812,288266]" 1687 2007
scaffold68|size748317	RepeatMasker	similarity	382217	382289	13.9	-	.	Target "Motif:rnd-3_family-259" 482 637
scaffold68|size748317	RepeatMasker	similarity	382290	382403	7.3	+	.	Target "Motif:rnd-1_family-108" 5 127
scaffold68|size748317	RepeatMasker	similarity	382404	382520	13.9	-	.	Target "Motif:rnd-3_family-259" 226 481
scaffold68|size748317	RepeatMasker	similarity	382462	384599	23.4	+	.	Target "Motif:scaffold170|size558746_(dbseq-nr_246)_[277812,288266]" 2006 4616
scaffold68|size748317	RepeatMasker	similarity	384656	384947	13.7	-	.	Target "Motif:genome_8_12029" 1 292
scaffold68|size748317	RepeatMasker	similarity	384952	385059	22.8	-	.	Target "Motif:rnd-5_family-2850" 9 113
scaffold68|size748317	RepeatMasker	similarity	387202	387272	23.9	+	.	Target "Motif:rnd-5_family-66" 59 136
scaffold68|size748317	RepeatMasker	similarity	387540	388281	14.9	+	.	Target "Motif:rnd-5_family-235" 1 713
scaffold68|size748317	RepeatMasker	similarity	388942	389007	22.7	-	.	Target "Motif:rnd-1_family-1133" 5 70
scaffold68|size748317	RepeatMasker	similarity	389845	390296	19.2	+	.	Target "Motif:genome_4_3041" 2 503
scaffold68|size748317	RepeatMasker	similarity	391010	391274	27.0	+	.	Target "Motif:genome_2_9627" 18 313
scaffold68|size748317	RepeatMasker	similarity	394842	395266	35.5	-	.	Target "Motif:rnd-5_family-6947" 877 1298
scaffold68|size748317	RepeatMasker	similarity	396352	396483	17.3	+	.	Target "Motif:rnd-1_family-1226" 1 141
scaffold68|size748317	RepeatMasker	similarity	396482	396702	15.8	-	.	Target "Motif:rnd-2_family-88" 771 970
scaffold68|size748317	RepeatMasker	similarity	396555	396865	15.9	+	.	Target "Motif:rnd-1_family-26" 1 323
scaffold68|size748317	RepeatMasker	similarity	396818	396882	15.9	-	.	Target "Motif:rnd-1_family-81" 110 175
scaffold68|size748317	RepeatMasker	similarity	396880	396990	16.1	+	.	Target "Motif:rnd-5_family-585" 5 109
scaffold68|size748317	RepeatMasker	similarity	397013	397663	15.2	+	.	Target "Motif:rnd-1_family-812" 1 620
scaffold68|size748317	RepeatMasker	similarity	397679	398216	9.6	+	.	Target "Motif:genome_3_21789" 2 495
scaffold68|size748317	RepeatMasker	similarity	398155	398226	16.8	-	.	Target "Motif:rnd-5_family-239" 149 216
scaffold68|size748317	RepeatMasker	similarity	398222	399189	12.5	-	.	Target "Motif:rnd-1_family-632" 1 991
scaffold68|size748317	RepeatMasker	similarity	399268	399891	11.3	-	.	Target "Motif:rnd-1_family-813" 233 856
scaffold68|size748317	RepeatMasker	similarity	399887	400398	10.2	-	.	Target "Motif:rnd-5_family-1006" 2246 2757
scaffold68|size748317	RepeatMasker	similarity	400401	400691	12.8	-	.	Target "Motif:genome_8_12029" 1 290
scaffold68|size748317	RepeatMasker	similarity	400692	401737	13.2	-	.	Target "Motif:rnd-5_family-1006" 1178 2253
scaffold68|size748317	RepeatMasker	similarity	401719	404484	10.6	+	.	Target "Motif:scaffold170|size558746_(dbseq-nr_246)_[277812,288266]" 1685 4626
scaffold68|size748317	RepeatMasker	similarity	404485	405668	16.1	-	.	Target "Motif:rnd-5_family-1006" 3 1197
scaffold68|size748317	RepeatMasker	similarity	406324	406407	17.9	-	.	Target "Motif:genome_2_112380-9]2" 582 667
scaffold68|size748317	RepeatMasker	similarity	406449	407017	9.2	+	.	Target "Motif:rnd-1_family-363" 1 567
scaffold68|size748317	RepeatMasker	similarity	407071	407280	12.8	-	.	Target "Motif:rnd-1_family-1199" 1 264
scaffold68|size748317	RepeatMasker	similarity	407302	407373	11.1	-	.	Target "Motif:rnd-1_family-425" 1 72
scaffold68|size748317	RepeatMasker	similarity	407411	407446	22.8	+	.	Target "Motif:(GGAGGT)n" 1 36
scaffold68|size748317	RepeatMasker	similarity	407703	408104	19.3	-	.	Target "Motif:genome_2_112380-9]2" 96 478
scaffold68|size748317	RepeatMasker	similarity	408515	409264	11.4	+	.	Target "Motif:rnd-1_family-874" 1 752
scaffold68|size748317	RepeatMasker	similarity	411285	411327	11.6	+	.	Target "Motif:genome_1_94420-9]2" 3 45
scaffold68|size748317	RepeatMasker	similarity	411340	411548	15.9	+	.	Target "Motif:genome_7_21796" 13 227
scaffold68|size748317	RepeatMasker	similarity	411709	412912	17.0	+	.	Target "Motif:scaffold170|size558746_(dbseq-nr_246)_[277812,288266]" 1685 2942
scaffold68|size748317	RepeatMasker	similarity	414099	414193	12.4	+	.	Target "Motif:genome_7_4584" 305 397
scaffold68|size748317	RepeatMasker	similarity	414357	414393	15.8	+	.	Target "Motif:(AACGAAC)n" 1 37
scaffold68|size748317	RepeatMasker	similarity	416286	416975	7.8	+	.	Target "Motif:genome_10_17569" 1 669
scaffold68|size748317	RepeatMasker	similarity	416980	417097	23.7	-	.	Target "Motif:rnd-5_family-222" 299 416
scaffold68|size748317	RepeatMasker	similarity	417032	417101	5.7	+	.	Target "Motif:rnd-1_family-1133" 1 70
scaffold68|size748317	RepeatMasker	similarity	417400	417682	12.7	-	.	Target "Motif:rnd-5_family-2789" 1 284
scaffold68|size748317	RepeatMasker	similarity	417692	418189	23.9	-	.	Target "Motif:rnd-5_family-579" 2886 3215
scaffold68|size748317	RepeatMasker	similarity	419730	420014	31.1	+	.	Target "Motif:(AACTTT)n" 1 276
scaffold68|size748317	RepeatMasker	similarity	420208	420453	16.4	-	.	Target "Motif:genome_10_2906" 500 742
scaffold68|size748317	RepeatMasker	similarity	420451	420519	16.4	+	.	Target "Motif:rnd-5_family-3908" 90 160
scaffold68|size748317	RepeatMasker	similarity	422354	422559	24.9	+	.	Target "Motif:rnd-5_family-1463" 79 285
scaffold68|size748317	RepeatMasker	similarity	422373	422600	25.3	+	.	Target "Motif:rnd-5_family-3824" 5043 5292
scaffold68|size748317	RepeatMasker	similarity	422760	423248	25.9	+	.	Target "Motif:rnd-5_family-3824" 5391 5877
scaffold68|size748317	RepeatMasker	similarity	423067	423740	21.2	+	.	Target "Motif:rnd-5_family-1463" 311 985
scaffold68|size748317	RepeatMasker	similarity	425217	425348	28.3	+	.	Target "Motif:(ACAATG)n" 1 130
scaffold68|size748317	RepeatMasker	similarity	425482	426065	7.5	-	.	Target "Motif:genome_2_13648" 1 584
scaffold68|size748317	RepeatMasker	similarity	426069	428235	23.9	+	.	Target "Motif:rnd-5_family-1463" 1481 3527
scaffold68|size748317	RepeatMasker	similarity	428355	428510	22.6	+	.	Target "Motif:rnd-5_family-1463" 91 247
scaffold68|size748317	RepeatMasker	similarity	428858	428896	11.7	+	.	Target "Motif:(GAT)n" 1 39
scaffold68|size748317	RepeatMasker	similarity	428959	429117	10.7	+	.	Target "Motif:genome_8_5832" 25 174
scaffold68|size748317	RepeatMasker	similarity	429107	429241	7.8	+	.	Target "Motif:rnd-2_family-88" 866 974
scaffold68|size748317	RepeatMasker	similarity	429252	429329	11.2	+	.	Target "Motif:genome_8_5832" 293 366
scaffold68|size748317	RepeatMasker	similarity	429356	429430	26.0	-	.	Target "Motif:genome_5_1847" 192 266
scaffold68|size748317	RepeatMasker	similarity	429431	429474	6.0	+	.	Target "Motif:genome_6_9300" 1 42
scaffold68|size748317	RepeatMasker	similarity	429469	429733	11.0	-	.	Target "Motif:genome_2_9627" 1 256
scaffold68|size748317	RepeatMasker	similarity	429734	430003	12.3	-	.	Target "Motif:genome_1_15599" 178 450
scaffold68|size748317	RepeatMasker	similarity	430004	430130	4.0	+	.	Target "Motif:(ATGT)n" 1 130
scaffold68|size748317	RepeatMasker	similarity	430131	430301	12.3	-	.	Target "Motif:genome_1_15599" 2 177
scaffold68|size748317	RepeatMasker	similarity	430338	430440	21.5	+	.	Target "Motif:rnd-4_family-1649" 1 98
scaffold68|size748317	RepeatMasker	similarity	430441	430789	17.9	-	.	Target "Motif:genome_10_2906" 389 744
scaffold68|size748317	RepeatMasker	similarity	430811	430979	11.9	+	.	Target "Motif:scaffold80|size783030_(dbseq-nr_43)_[553675,559585]" 5555 5748
scaffold68|size748317	RepeatMasker	similarity	430966	430991	24.6	-	.	Target "Motif:scaffold226|size248449_(dbseq-nr_558)_[94722,100627]" 4700 4929
scaffold68|size748317	RepeatMasker	similarity	430992	431196	20.7	+	.	Target "Motif:scaffold208|size262725_(dbseq-nr_431)_[103277,109396]" 1105 1309
scaffold68|size748317	RepeatMasker	similarity	431191	431735	9.4	-	.	Target "Motif:rnd-1_family-542" 1 507
scaffold68|size748317	RepeatMasker	similarity	431722	432389	8.7	-	.	Target "Motif:rnd-1_family-1191" 1 442
scaffold68|size748317	RepeatMasker	similarity	432339	432499	7.5	+	.	Target "Motif:rnd-1_family-1237" 1 161
scaffold68|size748317	RepeatMasker	similarity	432460	433697	12.9	-	.	Target "Motif:rnd-1_family-292" 1 723
scaffold68|size748317	RepeatMasker	similarity	433662	434707	9.3	+	.	Target "Motif:rnd-1_family-347" 1 1075
scaffold68|size748317	RepeatMasker	similarity	434627	434722	3.1	-	.	Target "Motif:rnd-1_family-752" 1 98
scaffold68|size748317	RepeatMasker	similarity	434746	435485	21.6	+	.	Target "Motif:scaffold75|size1059443_(dbseq-nr_397)_[263011,269128]" 1250 1980
scaffold68|size748317	RepeatMasker	similarity	435497	440313	14.2	+	.	Target "Motif:scaffold312|size187761_(dbseq-nr_665)_[74133,78979]" 1 4847
scaffold68|size748317	RepeatMasker	similarity	440387	442283	12.0	+	.	Target "Motif:scaffold60|size524837_(dbseq-nr_150)_[111726,117839]" 2034 3960
scaffold68|size748317	RepeatMasker	similarity	443105	443129	8.7	+	.	Target "Motif:(TAT)n" 1 25
scaffold68|size748317	RepeatMasker	similarity	443477	443496	5.2	+	.	Target "Motif:(GTT)n" 1 20
scaffold68|size748317	RepeatMasker	similarity	444309	444589	7.0	+	.	Target "Motif:rnd-5_family-3587" 73 345
scaffold68|size748317	RepeatMasker	similarity	444594	445006	23.9	+	.	Target "Motif:genome_7_3728" 6 445
scaffold68|size748317	RepeatMasker	similarity	445010	445236	9.4	+	.	Target "Motif:rnd-5_family-3587" 340 570
scaffold68|size748317	RepeatMasker	similarity	445237	445583	16.3	-	.	Target "Motif:genome_12_19227" 447 785
scaffold68|size748317	RepeatMasker	similarity	445583	445808	12.1	-	.	Target "Motif:genome_12_19227" 3 226
scaffold68|size748317	RepeatMasker	similarity	445809	445941	9.0	+	.	Target "Motif:rnd-5_family-3587" 565 697
scaffold68|size748317	RepeatMasker	similarity	445942	445964	23.4	+	.	Target "Motif:genome_10_16122" 658 825
scaffold68|size748317	RepeatMasker	similarity	445965	446016	7.8	-	.	Target "Motif:genome_7_155710-9]4" 893 943
scaffold68|size748317	RepeatMasker	similarity	446034	446219	15.9	-	.	Target "Motif:rnd-1_family-26" 147 324
scaffold68|size748317	RepeatMasker	similarity	446200	446317	12.7	+	.	Target "Motif:rnd-1_family-72" 143 261
scaffold68|size748317	RepeatMasker	similarity	446480	446526	20.3	+	.	Target "Motif:(TGCTCA)n" 1 47
scaffold68|size748317	RepeatMasker	similarity	447308	447346	10.3	+	.	Target "Motif:rnd-2_family-88" 102 140
scaffold68|size748317	RepeatMasker	similarity	447313	447528	13.9	-	.	Target "Motif:rnd-1_family-31" 1 224
scaffold68|size748317	RepeatMasker	similarity	447390	447549	24.3	-	.	Target "Motif:rnd-4_family-169" 85 246
scaffold68|size748317	RepeatMasker	similarity	447550	450444	16.8	+	.	Target "Motif:GA-rich" 1 2878
scaffold68|size748317	RepeatMasker	similarity	451651	452122	31.0	+	.	Target "Motif:rnd-1_family-1256" 34 502
scaffold68|size748317	RepeatMasker	similarity	452379	452706	28.7	+	.	Target "Motif:rnd-1_family-1256" 659 987
scaffold68|size748317	RepeatMasker	similarity	453009	453322	30.3	+	.	Target "Motif:rnd-1_family-1256" 1285 1595
scaffold68|size748317	RepeatMasker	similarity	453943	454121	28.5	-	.	Target "Motif:rnd-1_family-1137" 356 543
scaffold68|size748317	RepeatMasker	similarity	454339	455874	13.1	+	.	Target "Motif:(AGAAGA)n" 1 1555
scaffold68|size748317	RepeatMasker	similarity	456282	456555	10.8	-	.	Target "Motif:genome_2_13625" 1 305
scaffold68|size748317	RepeatMasker	similarity	456560	456859	22.5	+	.	Target "Motif:rnd-1_family-1156" 111 404
scaffold68|size748317	RepeatMasker	similarity	456874	457318	12.9	+	.	Target "Motif:genome_11_21359" 1 444
scaffold68|size748317	RepeatMasker	similarity	457319	457697	4.5	-	.	Target "Motif:genome_3_16611" 443 824
scaffold68|size748317	RepeatMasker	similarity	457770	458209	3.1	-	.	Target "Motif:genome_3_16611" 1 449
scaffold68|size748317	RepeatMasker	similarity	462107	462202	7.5	+	.	Target "Motif:rnd-1_family-566" 21 115
scaffold68|size748317	RepeatMasker	similarity	463083	463325	21.7	+	.	Target "Motif:rnd-5_family-3738" 1 254
scaffold68|size748317	RepeatMasker	similarity	463199	463340	19.9	+	.	Target "Motif:rnd-1_family-8" 1 134
scaffold68|size748317	RepeatMasker	similarity	465450	465549	21.7	+	.	Target "Motif:genome_11_9683" 1 99
scaffold68|size748317	RepeatMasker	similarity	465847	466265	25.8	-	.	Target "Motif:rnd-1_family-939" 1 388
scaffold68|size748317	RepeatMasker	similarity	467021	467409	22.5	+	.	Target "Motif:rnd-1_family-607" 1 389
scaffold68|size748317	RepeatMasker	similarity	467176	467561	24.9	-	.	Target "Motif:rnd-1_family-671" 244 626
scaffold68|size748317	RepeatMasker	similarity	467619	467855	25.7	+	.	Target "Motif:rnd-1_family-607" 594 797
scaffold68|size748317	RepeatMasker	similarity	468007	468197	26.0	+	.	Target "Motif:rnd-1_family-607" 922 1092
scaffold68|size748317	RepeatMasker	similarity	469151	469701	6.5	-	.	Target "Motif:rnd-1_family-542" 1 507
scaffold68|size748317	RepeatMasker	similarity	469688	469892	9.3	-	.	Target "Motif:rnd-1_family-887" 124 337
scaffold68|size748317	RepeatMasker	similarity	469892	470037	7.5	-	.	Target "Motif:rnd-1_family-1073" 3 148
scaffold68|size748317	RepeatMasker	similarity	470014	470759	13.3	-	.	Target "Motif:rnd-1_family-294" 1 723
scaffold68|size748317	RepeatMasker	similarity	470753	471072	7.6	+	.	Target "Motif:rnd-1_family-347" 9 349
scaffold68|size748317	RepeatMasker	similarity	471074	471219	8.9	+	.	Target "Motif:rnd-1_family-411" 21 166
scaffold68|size748317	RepeatMasker	similarity	471217	471254	10.5	-	.	Target "Motif:rnd-1_family-882" 119 156
scaffold68|size748317	RepeatMasker	similarity	471229	472109	11.4	+	.	Target "Motif:rnd-1_family-411" 28 911
scaffold68|size748317	RepeatMasker	similarity	473055	473313	12.0	+	.	Target "Motif:genome_1_8676" 1 266
scaffold68|size748317	RepeatMasker	similarity	475936	476028	11.8	+	.	Target "Motif:rnd-1_family-1371" 1 93
scaffold68|size748317	RepeatMasker	similarity	476046	476615	20.6	+	.	Target "Motif:rnd-4_family-1920" 23 575
scaffold68|size748317	RepeatMasker	similarity	476614	476942	7.5	-	.	Target "Motif:rnd-1_family-404" 435 755
scaffold68|size748317	RepeatMasker	similarity	477650	477814	11.0	+	.	Target "Motif:rnd-1_family-841" 93 257
scaffold68|size748317	RepeatMasker	similarity	477817	478044	4.1	-	.	Target "Motif:genome_7_8590" 209 431
scaffold68|size748317	RepeatMasker	similarity	481270	481305	6.5	+	.	Target "Motif:(TCCTTT)n" 1 37
scaffold68|size748317	RepeatMasker	similarity	481774	481832	18.2	+	.	Target "Motif:(TCT)n" 1 55
scaffold68|size748317	RepeatMasker	similarity	483547	483586	28.2	+	.	Target "Motif:(CGT)n" 1 40
scaffold68|size748317	RepeatMasker	similarity	484086	484107	4.7	+	.	Target "Motif:(TCG)n" 1 22
scaffold68|size748317	RepeatMasker	similarity	484212	484252	14.0	+	.	Target "Motif:(TTGTCG)n" 1 41
scaffold68|size748317	RepeatMasker	similarity	484370	484419	18.1	+	.	Target "Motif:(GCTGCC)n" 1 47
scaffold68|size748317	RepeatMasker	similarity	484762	484902	9.9	+	.	Target "Motif:rnd-1_family-1226" 1 150
scaffold68|size748317	RepeatMasker	similarity	484907	484991	15.8	+	.	Target "Motif:rnd-5_family-585" 5 96
scaffold68|size748317	RepeatMasker	similarity	485028	485088	8.2	+	.	Target "Motif:rnd-1_family-812" 1 62
scaffold68|size748317	RepeatMasker	similarity	485105	485610	9.3	+	.	Target "Motif:rnd-1_family-812" 2 620
scaffold68|size748317	RepeatMasker	similarity	488770	488804	16.9	+	.	Target "Motif:(TAGTCT)n" 1 35
scaffold68|size748317	RepeatMasker	similarity	489525	489547	9.3	+	.	Target "Motif:(CCTT)n" 1 23
scaffold68|size748317	RepeatMasker	similarity	493202	493322	23.1	-	.	Target "Motif:rnd-4_family-2565" 63 190
scaffold68|size748317	RepeatMasker	similarity	493417	493558	25.4	+	.	Target "Motif:rnd-4_family-161" 486 636
scaffold68|size748317	RepeatMasker	similarity	493692	494077	22.3	+	.	Target "Motif:genome_9_9153" 60 464
scaffold68|size748317	RepeatMasker	similarity	494833	494910	24.0	-	.	Target "Motif:rnd-1_family-230" 815 889
scaffold68|size748317	RepeatMasker	similarity	494915	494959	15.6	+	.	Target "Motif:scaffold706|size52967_(dbseq-nr_370)_[10280,16621]" 5925 5971
scaffold68|size748317	RepeatMasker	similarity	494926	494968	7.0	-	.	Target "Motif:rnd-4_family-406" 69 113
scaffold68|size748317	RepeatMasker	similarity	494942	495534	23.9	+	.	Target "Motif:scaffold5|size2025720_(dbseq-nr_679)_[1089321,1095660]" 51 665
scaffold68|size748317	RepeatMasker	similarity	495525	498444	19.5	+	.	Target "Motif:scaffold56|size883888_(dbseq-nr_105)_[819564,825915]" 710 3626
scaffold68|size748317	RepeatMasker	similarity	498445	503288	20.7	+	.	Target "Motif:scaffold312|size187761_(dbseq-nr_665)_[74133,78979]" 1 4847
scaffold68|size748317	RepeatMasker	similarity	503295	503345	15.7	+	.	Target "Motif:scaffold29|size1339158_(dbseq-nr_696)_[1205746,1212113]" 3653 3704
scaffold68|size748317	RepeatMasker	similarity	503348	504523	18.8	+	.	Target "Motif:scaffold171|size496807_(dbseq-nr_295)_[215868,222163]" 3731 4903
scaffold68|size748317	RepeatMasker	similarity	504523	505133	18.4	-	.	Target "Motif:scaffold170|size558746_(dbseq-nr_246)_[277812,288266]" 3977 4627
scaffold68|size748317	RepeatMasker	similarity	504965	505223	12.9	+	.	Target "Motif:rnd-1_family-365" 1 276
scaffold68|size748317	RepeatMasker	similarity	505032	505275	12.8	-	.	Target "Motif:rnd-1_family-373" 1 245
scaffold68|size748317	RepeatMasker	similarity	505268	506913	24.9	-	.	Target "Motif:scaffold170|size558746_(dbseq-nr_246)_[277812,288266]" 2161 3842
scaffold68|size748317	RepeatMasker	similarity	506795	507289	13.1	+	.	Target "Motif:rnd-3_family-259" 175 646
scaffold68|size748317	RepeatMasker	similarity	507221	507530	19.1	-	.	Target "Motif:scaffold170|size558746_(dbseq-nr_246)_[277812,288266]" 1685 2003
scaffold68|size748317	RepeatMasker	similarity	507445	507548	17.9	+	.	Target "Motif:scaffold170|size558746_(dbseq-nr_246)_[277812,288266]" 4552 4645
scaffold68|size748317	RepeatMasker	similarity	507530	508902	20.4	+	.	Target "Motif:scaffold171|size496807_(dbseq-nr_295)_[215868,222163]" 4901 6296
scaffold68|size748317	RepeatMasker	similarity	508938	509005	17.9	+	.	Target "Motif:rnd-1_family-287" 447 515
scaffold68|size748317	RepeatMasker	similarity	508946	509127	25.6	-	.	Target "Motif:rnd-1_family-147" 224 403
scaffold68|size748317	RepeatMasker	similarity	509040	509221	29.4	+	.	Target "Motif:rnd-1_family-287" 27 214
scaffold68|size748317	RepeatMasker	similarity	509348	509415	19.7	+	.	Target "Motif:rnd-1_family-1133" 1 68
scaffold68|size748317	RepeatMasker	similarity	510538	510603	24.2	+	.	Target "Motif:rnd-5_family-66" 122 187
scaffold68|size748317	RepeatMasker	similarity	511185	511467	27.6	-	.	Target "Motif:genome_7_17953" 14 319
scaffold68|size748317	RepeatMasker	similarity	511482	511635	17.5	+	.	Target "Motif:rnd-5_family-222" 298 482
scaffold68|size748317	RepeatMasker	similarity	511710	511868	26.7	-	.	Target "Motif:rnd-1_family-147" 313 465
scaffold68|size748317	RepeatMasker	similarity	512929	512962	11.8	-	.	Target "Motif:rnd-1_family-751" 28 61
scaffold68|size748317	RepeatMasker	similarity	512968	513036	6.0	-	.	Target "Motif:genome_4_14578" 186 255
scaffold68|size748317	RepeatMasker	similarity	513039	513091	13.2	-	.	Target "Motif:rnd-1_family-1329" 10 62
scaffold68|size748317	RepeatMasker	similarity	513175	513356	8.8	-	.	Target "Motif:rnd-1_family-555" 2 185
scaffold68|size748317	RepeatMasker	similarity	513384	513552	28.1	+	.	Target "Motif:scaffold230|size167806_(dbseq-nr_188)_[124304,130861]" 385 551
scaffold68|size748317	RepeatMasker	similarity	513656	513879	20.7	-	.	Target "Motif:rnd-5_family-1299" 2 227
scaffold68|size748317	RepeatMasker	similarity	513785	513902	28.3	+	.	Target "Motif:scaffold54|size513971_(dbseq-nr_161)_[185549,191663]" 1648 1765
scaffold68|size748317	RepeatMasker	similarity	513886	514299	11.4	+	.	Target "Motif:rnd-1_family-1311" 12 424
scaffold68|size748317	RepeatMasker	similarity	514361	514450	23.3	+	.	Target "Motif:scaffold544|size98996_(dbseq-nr_619)_[60523,66599]" 2143 2234
scaffold68|size748317	RepeatMasker	similarity	514586	514666	22.5	-	.	Target "Motif:scaffold109|size879770_(dbseq-nr_434)_[731440,737336]" 3385 3466
scaffold68|size748317	RepeatMasker	similarity	514655	515683	23.8	+	.	Target "Motif:scaffold122|size482992_(dbseq-nr_654)_[248621,254518]" 4273 5322
scaffold68|size748317	RepeatMasker	similarity	515742	516528	14.1	-	.	Target "Motif:rnd-1_family-584" 1 797
scaffold68|size748317	RepeatMasker	similarity	516037	517166	16.0	+	.	Target "Motif:rnd-1_family-340" 1 1135
scaffold68|size748317	RepeatMasker	similarity	517301	517362	19.4	-	.	Target "Motif:rnd-1_family-885" 276 344
scaffold68|size748317	RepeatMasker	similarity	517363	520524	21.1	-	.	Target "Motif:rnd-1_family-195" 1 3106
scaffold68|size748317	RepeatMasker	similarity	520528	520732	17.2	-	.	Target "Motif:scaffold14|size2522936_(dbseq-nr_238)_[1907887,1914023]" 424 632
scaffold68|size748317	RepeatMasker	similarity	520644	520757	17.4	+	.	Target "Motif:scaffold194|size224001_(dbseq-nr_374)_[43116,49563]" 5940 6047
scaffold68|size748317	RepeatMasker	similarity	520718	520900	8.7	-	.	Target "Motif:rnd-1_family-555" 1 185
scaffold68|size748317	RepeatMasker	similarity	520772	521084	20.8	+	.	Target "Motif:rnd-1_family-537" 1 301
scaffold68|size748317	RepeatMasker	similarity	523623	524009	23.3	-	.	Target "Motif:genome_3_19411" 1 391
scaffold68|size748317	RepeatMasker	similarity	525050	528547	20.9	+	.	Target "Motif:scaffold338|size134338_(dbseq-nr_585)_[45646,51733]" 1 3454
scaffold68|size748317	RepeatMasker	similarity	528545	528724	13.7	+	.	Target "Motif:scaffold170|size558746_(dbseq-nr_246)_[277812,288266]" 1679 1850
scaffold68|size748317	RepeatMasker	similarity	528725	528992	6.8	-	.	Target "Motif:rnd-1_family-165" 349 614
scaffold68|size748317	RepeatMasker	similarity	529465	529512	16.7	+	.	Target "Motif:rnd-4_family-807" 170 221
scaffold68|size748317	RepeatMasker	similarity	529490	529866	2.1	+	.	Target "Motif:rnd-5_family-1738" 186 561
scaffold68|size748317	RepeatMasker	similarity	530327	530750	3.6	-	.	Target "Motif:rnd-1_family-442" 1 441
scaffold68|size748317	RepeatMasker	similarity	530386	533662	2.0	+	.	Target "Motif:rnd-5_family-1738" 562 3869
scaffold68|size748317	RepeatMasker	similarity	533648	533745	6.9	-	.	Target "Motif:rnd-5_family-4228" 1 85
scaffold68|size748317	RepeatMasker	similarity	533769	534854	0.7	+	.	Target "Motif:rnd-5_family-1738" 3869 4965
scaffold68|size748317	RepeatMasker	similarity	534855	534896	25.9	+	.	Target "Motif:(TGA)n" 1 42
scaffold68|size748317	RepeatMasker	similarity	534897	546096	2.0	+	.	Target "Motif:rnd-5_family-1738" 1 15158
scaffold68|size748317	RepeatMasker	similarity	545914	546290	4.8	+	.	Target "Motif:rnd-1_family-475" 1 377
scaffold68|size748317	RepeatMasker	similarity	546204	546773	9.9	+	.	Target "Motif:scaffold170|size558746_(dbseq-nr_246)_[277812,288266]" 4159 4628
scaffold68|size748317	RepeatMasker	similarity	546786	549014	19.5	+	.	Target "Motif:scaffold288|size169103_(dbseq-nr_531)_[121611,127641]" 3804 6031
scaffold68|size748317	RepeatMasker	similarity	549612	549696	21.3	+	.	Target "Motif:rnd-4_family-290" 4058 4138
scaffold68|size748317	RepeatMasker	similarity	552071	552244	13.7	+	.	Target "Motif:rnd-1_family-694" 2 175
scaffold68|size748317	RepeatMasker	similarity	552244	552532	12.7	-	.	Target "Motif:rnd-1_family-86" 293 607
scaffold68|size748317	RepeatMasker	similarity	552447	552723	14.2	+	.	Target "Motif:rnd-1_family-502" 1 278
scaffold68|size748317	RepeatMasker	similarity	552698	552729	6.2	-	.	Target "Motif:rnd-1_family-86" 261 292
scaffold68|size748317	RepeatMasker	similarity	552729	552908	19.4	+	.	Target "Motif:rnd-1_family-414" 204 384
scaffold68|size748317	RepeatMasker	similarity	552998	553217	24.7	+	.	Target "Motif:genome_7_17953" 49 286
scaffold68|size748317	RepeatMasker	similarity	553658	553743	18.6	+	.	Target "Motif:rnd-1_family-479" 887 972
scaffold68|size748317	RepeatMasker	similarity	553718	554288	14.0	+	.	Target "Motif:rnd-5_family-4619" 271 1136
scaffold68|size748317	RepeatMasker	similarity	554506	555170	18.6	+	.	Target "Motif:rnd-5_family-1248" 370 1293
scaffold68|size748317	RepeatMasker	similarity	555190	555337	8.1	+	.	Target "Motif:rnd-1_family-846" 2 149
scaffold68|size748317	RepeatMasker	similarity	555338	555469	12.6	+	.	Target "Motif:genome_12_5761" 1 135
scaffold68|size748317	RepeatMasker	similarity	555470	555811	5.8	+	.	Target "Motif:rnd-5_family-3162" 1 342
scaffold68|size748317	RepeatMasker	similarity	555812	556137	6.4	+	.	Target "Motif:rnd-5_family-3162" 1350 1675
scaffold68|size748317	RepeatMasker	similarity	556130	556267	9.4	+	.	Target "Motif:rnd-5_family-3162" 1711 1848
scaffold68|size748317	RepeatMasker	similarity	556267	556570	10.2	-	.	Target "Motif:rnd-1_family-849" 928 1230
scaffold68|size748317	RepeatMasker	similarity	556571	557145	5.7	-	.	Target "Motif:rnd-1_family-1171" 1 577
scaffold68|size748317	RepeatMasker	similarity	557184	557566	14.6	+	.	Target "Motif:genome_12_5761" 1202 1590
scaffold68|size748317	RepeatMasker	similarity	557567	558461	10.4	+	.	Target "Motif:rnd-1_family-169" 5158 5730
scaffold68|size748317	RepeatMasker	similarity	558462	558691	9.0	+	.	Target "Motif:rnd-1_family-937" 216 442
scaffold68|size748317	RepeatMasker	similarity	558766	558861	19.3	+	.	Target "Motif:genome_10_8722" 1 108
scaffold68|size748317	RepeatMasker	similarity	561165	561368	25.4	-	.	Target "Motif:genome_5_12790" 1366 1569
scaffold68|size748317	RepeatMasker	similarity	561441	561502	16.1	-	.	Target "Motif:genome_5_12790" 916 977
scaffold68|size748317	RepeatMasker	similarity	561538	561649	9.7	+	.	Target "Motif:(AAGCA)n" 1 112
scaffold68|size748317	RepeatMasker	similarity	561652	561811	18.6	+	.	Target "Motif:genome_4_2290" 443 598
scaffold68|size748317	RepeatMasker	similarity	561816	561901	17.4	-	.	Target "Motif:genome_4_2290" 442 527
scaffold68|size748317	RepeatMasker	similarity	561903	561944	0.0	+	.	Target "Motif:(TTTGT)n" 1 42
scaffold68|size748317	RepeatMasker	similarity	561945	566771	1.5	+	.	Target "Motif:scaffold312|size187761_(dbseq-nr_665)_[74133,78979]" 2 4847
scaffold68|size748317	RepeatMasker	similarity	566774	566857	9.1	+	.	Target "Motif:(GTTTC)n" 1 84
scaffold68|size748317	RepeatMasker	similarity	566859	566893	2.9	+	.	Target "Motif:(GTGAC)n" 1 35
scaffold68|size748317	RepeatMasker	similarity	567019	567664	16.4	-	.	Target "Motif:genome_5_12790" 65 932
scaffold68|size748317	RepeatMasker	similarity	567763	567964	13.4	-	.	Target "Motif:genome_5_12790" 1366 1569
scaffold68|size748317	RepeatMasker	similarity	568816	568999	10.9	-	.	Target "Motif:genome_5_12790" 1 185
scaffold68|size748317	RepeatMasker	similarity	569003	569146	16.2	-	.	Target "Motif:genome_5_12790" 14 158
scaffold68|size748317	RepeatMasker	similarity	569372	569465	7.5	+	.	Target "Motif:rnd-1_family-1340" 1 93
scaffold68|size748317	RepeatMasker	similarity	569587	569644	12.1	+	.	Target "Motif:rnd-1_family-167" 564 621
scaffold68|size748317	RepeatMasker	similarity	569606	569979	13.6	-	.	Target "Motif:rnd-5_family-440" 3873 4237
scaffold68|size748317	RepeatMasker	similarity	570434	570524	12.8	-	.	Target "Motif:rnd-5_family-440" 3873 3960
scaffold68|size748317	RepeatMasker	similarity	570707	570762	19.6	-	.	Target "Motif:rnd-5_family-1031" 5349 5405
scaffold68|size748317	RepeatMasker	similarity	570746	570804	27.1	-	.	Target "Motif:rnd-5_family-1031" 5346 5405
scaffold68|size748317	RepeatMasker	similarity	570903	570962	19.3	-	.	Target "Motif:rnd-5_family-1031" 5348 5405
scaffold68|size748317	RepeatMasker	similarity	571340	571483	27.7	-	.	Target "Motif:rnd-5_family-1031" 5347 5480
scaffold68|size748317	RepeatMasker	similarity	571622	571788	24.9	-	.	Target "Motif:rnd-5_family-1031" 5254 5404
scaffold68|size748317	RepeatMasker	similarity	571815	571988	21.2	-	.	Target "Motif:rnd-5_family-1031" 5322 5486
scaffold68|size748317	RepeatMasker	similarity	573623	573755	27.9	-	.	Target "Motif:rnd-5_family-1031" 2983 3124
scaffold68|size748317	RepeatMasker	similarity	573826	574220	8.9	-	.	Target "Motif:genome_7_16385" 3 440
scaffold68|size748317	RepeatMasker	similarity	575080	576127	17.9	-	.	Target "Motif:rnd-5_family-1031" 3407 4206
scaffold68|size748317	RepeatMasker	similarity	576416	576567	16.1	-	.	Target "Motif:rnd-5_family-151" 207 353
scaffold68|size748317	RepeatMasker	similarity	576573	576701	20.1	-	.	Target "Motif:rnd-5_family-151" 188 307
scaffold68|size748317	RepeatMasker	similarity	576775	576868	8.6	+	.	Target "Motif:rnd-1_family-1340" 1 93
scaffold68|size748317	RepeatMasker	similarity	577075	577694	6.3	-	.	Target "Motif:genome_3_16974" 1 733
scaffold68|size748317	RepeatMasker	similarity	577740	579322	6.5	+	.	Target "Motif:rnd-1_family-39" 1 1003
scaffold68|size748317	RepeatMasker	similarity	579323	579360	2.6	+	.	Target "Motif:genome_2_6197" 1 38
scaffold68|size748317	RepeatMasker	similarity	579361	579496	16.5	-	.	Target "Motif:rnd-1_family-2" 989 1368
scaffold68|size748317	RepeatMasker	similarity	579497	580654	26.9	+	.	Target "Motif:rnd-1_family-6" 19 1183
scaffold68|size748317	RepeatMasker	similarity	579674	579852	27.6	+	.	Target "Motif:rnd-1_family-6" 19 1235
scaffold68|size748317	RepeatMasker	similarity	579853	580876	28.2	+	.	Target "Motif:rnd-1_family-9" 54 1098
scaffold68|size748317	RepeatMasker	similarity	580877	581160	16.5	-	.	Target "Motif:rnd-1_family-2" 184 988
scaffold68|size748317	RepeatMasker	similarity	581161	581300	13.0	+	.	Target "Motif:genome_2_6197" 193 334
scaffold68|size748317	RepeatMasker	similarity	581310	581370	1.6	+	.	Target "Motif:rnd-1_family-22" 285 345
scaffold68|size748317	RepeatMasker	similarity	581371	581447	18.2	-	.	Target "Motif:genome_10_6249" 205 286
scaffold68|size748317	RepeatMasker	similarity	581449	581658	10.6	+	.	Target "Motif:rnd-1_family-22" 346 529
scaffold68|size748317	RepeatMasker	similarity	581634	581745	19.1	-	.	Target "Motif:genome_10_6249" 208 317
scaffold68|size748317	RepeatMasker	similarity	581745	582086	11.3	+	.	Target "Motif:rnd-1_family-22" 413 851
scaffold68|size748317	RepeatMasker	similarity	582076	582246	6.2	-	.	Target "Motif:rnd-1_family-17" 390 556
scaffold68|size748317	RepeatMasker	similarity	582218	582387	6.9	-	.	Target "Motif:rnd-1_family-67" 202 366
scaffold68|size748317	RepeatMasker	similarity	582265	582537	15.1	+	.	Target "Motif:rnd-1_family-134" 91 363
scaffold68|size748317	RepeatMasker	similarity	582398	582520	20.9	-	.	Target "Motif:rnd-4_family-169" 41 399
scaffold68|size748317	RepeatMasker	similarity	582404	582695	8.4	-	.	Target "Motif:rnd-1_family-67" 1 288
scaffold68|size748317	RepeatMasker	similarity	582521	582758	14.8	+	.	Target "Motif:rnd-1_family-84" 411 652
scaffold68|size748317	RepeatMasker	similarity	588346	588660	6.8	+	.	Target "Motif:rnd-1_family-451" 1 309
scaffold68|size748317	RepeatMasker	similarity	589020	589741	5.5	+	.	Target "Motif:rnd-1_family-451" 248 755
scaffold68|size748317	RepeatMasker	similarity	589785	590358	20.4	+	.	Target "Motif:rnd-1_family-333" 1 575
scaffold68|size748317	RepeatMasker	similarity	590548	590690	18.8	-	.	Target "Motif:rnd-5_family-1232" 10 156
scaffold68|size748317	RepeatMasker	similarity	590695	591419	17.8	+	.	Target "Motif:rnd-1_family-776" 4 731
scaffold68|size748317	RepeatMasker	similarity	590883	591845	17.6	-	.	Target "Motif:rnd-1_family-692" 1 963
scaffold68|size748317	RepeatMasker	similarity	591538	591950	14.4	+	.	Target "Motif:rnd-1_family-782" 3 397
scaffold68|size748317	RepeatMasker	similarity	591958	592127	17.1	-	.	Target "Motif:rnd-4_family-140" 16 185
scaffold68|size748317	RepeatMasker	similarity	592145	592513	26.3	+	.	Target "Motif:rnd-5_family-460" 2 370
scaffold68|size748317	RepeatMasker	similarity	592516	592717	17.0	-	.	Target "Motif:rnd-1_family-989" 1 200
scaffold68|size748317	RepeatMasker	similarity	592614	592824	14.8	+	.	Target "Motif:rnd-1_family-978" 1 210
scaffold68|size748317	RepeatMasker	similarity	592911	594770	14.4	+	.	Target "Motif:rnd-5_family-505" 15 1861
scaffold68|size748317	RepeatMasker	similarity	594762	594830	15.9	+	.	Target "Motif:rnd-1_family-601" 29 114
scaffold68|size748317	RepeatMasker	similarity	594838	594875	2.4	+	.	Target "Motif:genome_5_2387" 1 37
scaffold68|size748317	RepeatMasker	similarity	594876	594928	4.1	+	.	Target "Motif:(CGACAACTGA)n" 1 52
scaffold68|size748317	RepeatMasker	similarity	594930	595468	1.7	+	.	Target "Motif:genome_5_2387" 82 631
scaffold68|size748317	RepeatMasker	similarity	595469	595499	0.0	+	.	Target "Motif:rnd-1_family-601" 115 146
scaffold68|size748317	RepeatMasker	similarity	595498	595594	6.2	-	.	Target "Motif:rnd-1_family-611" 466 562
scaffold68|size748317	RepeatMasker	similarity	595584	595620	8.1	-	.	Target "Motif:rnd-1_family-1270" 11 47
scaffold68|size748317	RepeatMasker	similarity	595593	595646	14.1	+	.	Target "Motif:rnd-5_family-2086" 634 678
scaffold68|size748317	RepeatMasker	similarity	595647	595681	2.9	+	.	Target "Motif:(CTTCTC)n" 1 35
scaffold68|size748317	RepeatMasker	similarity	595682	595967	12.4	+	.	Target "Motif:rnd-1_family-31" 1 278
scaffold68|size748317	RepeatMasker	similarity	595934	595984	4.1	+	.	Target "Motif:rnd-5_family-5494" 271 319
scaffold68|size748317	RepeatMasker	similarity	595993	596090	9.4	-	.	Target "Motif:rnd-1_family-201" 371 450
scaffold68|size748317	RepeatMasker	similarity	596053	596096	7.2	+	.	Target "Motif:rnd-5_family-5494" 50 91
scaffold68|size748317	RepeatMasker	similarity	596156	596203	16.0	-	.	Target "Motif:rnd-1_family-1350" 227 278
scaffold68|size748317	RepeatMasker	similarity	596204	596221	23.4	-	.	Target "Motif:genome_6_19263" 1476 1628
scaffold68|size748317	RepeatMasker	similarity	596222	596599	20.3	+	.	Target "Motif:genome_7_97590-9]4" 8 402
scaffold68|size748317	RepeatMasker	similarity	596600	596629	23.4	-	.	Target "Motif:genome_6_19263" 1190 1475
scaffold68|size748317	RepeatMasker	similarity	596627	597242	9.9	+	.	Target "Motif:rnd-1_family-2" 1680 2303
scaffold68|size748317	RepeatMasker	similarity	597241	597643	13.7	-	.	Target "Motif:genome_6_19263" 1 410
scaffold68|size748317	RepeatMasker	similarity	597807	598047	21.9	-	.	Target "Motif:genome_12_20707" 518 784
scaffold68|size748317	RepeatMasker	similarity	598079	598173	11.6	-	.	Target "Motif:genome_8_15991" 188 282
scaffold68|size748317	RepeatMasker	similarity	598080	598235	24.5	+	.	Target "Motif:genome_2_15377" 1 159
scaffold68|size748317	RepeatMasker	similarity	598190	598558	8.6	+	.	Target "Motif:rnd-5_family-335" 4 355
scaffold68|size748317	RepeatMasker	similarity	598563	598629	15.2	+	.	Target "Motif:rnd-5_family-302" 1258 1323
scaffold68|size748317	RepeatMasker	similarity	598630	598788	28.6	+	.	Target "Motif:genome_12_1107" 66 488
scaffold68|size748317	RepeatMasker	similarity	598718	598790	18.1	-	.	Target "Motif:genome_8_15991" 57 129
scaffold68|size748317	RepeatMasker	similarity	599004	599043	2.5	+	.	Target "Motif:rnd-1_family-119" 147 186
scaffold68|size748317	RepeatMasker	similarity	599011	599050	7.5	-	.	Target "Motif:rnd-1_family-135" 544 584
scaffold68|size748317	RepeatMasker	similarity	599045	599131	10.3	-	.	Target "Motif:rnd-1_family-611" 382 468
scaffold68|size748317	RepeatMasker	similarity	599065	599241	21.6	+	.	Target "Motif:rnd-5_family-9" 90 265
scaffold68|size748317	RepeatMasker	similarity	599229	602255	8.4	-	.	Target "Motif:rnd-1_family-326" 1 828
scaffold68|size748317	RepeatMasker	similarity	602274	602436	15.7	-	.	Target "Motif:rnd-1_family-755" 1 143
scaffold68|size748317	RepeatMasker	similarity	602433	603423	9.3	+	.	Target "Motif:rnd-1_family-601" 143 1081
scaffold68|size748317	RepeatMasker	similarity	603436	603757	22.2	+	.	Target "Motif:genome_3_16974" 204 502
scaffold68|size748317	RepeatMasker	similarity	603758	604077	14.2	+	.	Target "Motif:genome_11_43780-9]3" 5 318
scaffold68|size748317	RepeatMasker	similarity	604076	604316	7.1	-	.	Target "Motif:genome_1_1584" 262 504
scaffold68|size748317	RepeatMasker	similarity	604110	604767	27.2	+	.	Target "Motif:genome_3_7906" 33 694
scaffold68|size748317	RepeatMasker	similarity	604585	604844	17.9	-	.	Target "Motif:rnd-5_family-418" 682 945
scaffold68|size748317	RepeatMasker	similarity	604795	604966	24.7	-	.	Target "Motif:rnd-1_family-377" 2 124
scaffold68|size748317	RepeatMasker	similarity	604853	605102	23.8	+	.	Target "Motif:rnd-5_family-766" 231 479
scaffold68|size748317	RepeatMasker	similarity	605299	605486	14.4	-	.	Target "Motif:rnd-1_family-207" 331 519
scaffold68|size748317	RepeatMasker	similarity	606640	606653	25.8	+	.	Target "Motif:(ATATTAT)n" 1 19
scaffold68|size748317	RepeatMasker	similarity	606654	606683	16.0	+	.	Target "Motif:(ATT)n" 1 29
scaffold68|size748317	RepeatMasker	similarity	606684	606734	25.8	+	.	Target "Motif:(ATATTAT)n" 20 93
scaffold68|size748317	RepeatMasker	similarity	606871	607525	17.4	-	.	Target "Motif:rnd-5_family-418" 1 653
scaffold68|size748317	RepeatMasker	similarity	607526	607731	8.9	+	.	Target "Motif:genome_6_1537" 239 441
scaffold68|size748317	RepeatMasker	similarity	607733	608422	11.2	+	.	Target "Motif:genome_11_43780-9]3" 318 1009
scaffold68|size748317	RepeatMasker	similarity	608456	609564	6.2	+	.	Target "Motif:rnd-1_family-574" 3 1130
scaffold68|size748317	RepeatMasker	similarity	609636	609879	14.5	-	.	Target "Motif:genome_12_13260" 236 478
scaffold68|size748317	RepeatMasker	similarity	610474	611049	19.1	-	.	Target "Motif:rnd-5_family-1463" 443 1012
scaffold68|size748317	RepeatMasker	similarity	611094	611368	18.2	-	.	Target "Motif:rnd-5_family-1463" 8 253
scaffold68|size748317	RepeatMasker	similarity	612287	612365	21.1	+	.	Target "Motif:rnd-1_family-1023" 1 78
scaffold68|size748317	RepeatMasker	similarity	612822	612881	19.1	+	.	Target "Motif:scaffold208|size262725_(dbseq-nr_431)_[103277,109396]" 5663 6043
scaffold68|size748317	RepeatMasker	similarity	612882	613285	15.9	+	.	Target "Motif:genome_9_9153" 71 464
scaffold68|size748317	RepeatMasker	similarity	613359	613578	30.4	+	.	Target "Motif:scaffold52|size687078_(dbseq-nr_635)_[61213,67634]" 689 914
scaffold68|size748317	RepeatMasker	similarity	613796	614471	31.0	+	.	Target "Motif:scaffold120|size367158_(dbseq-nr_157)_[43210,49757]" 1249 2019
scaffold68|size748317	RepeatMasker	similarity	614510	614650	23.6	+	.	Target "Motif:scaffold77|size996369_(dbseq-nr_39)_[318289,324727]" 2025 2151
scaffold68|size748317	RepeatMasker	similarity	614685	616172	10.4	-	.	Target "Motif:scaffold75|size1059443_(dbseq-nr_397)_[263011,269128]" 4596 6118
scaffold68|size748317	RepeatMasker	similarity	616173	622698	4.0	-	.	Target "Motif:scaffold22|size1075405_(dbseq-nr_412)_[815860,822328]" 1 6469
scaffold68|size748317	RepeatMasker	similarity	622698	626961	13.1	+	.	Target "Motif:scaffold60|size524837_(dbseq-nr_150)_[42263,48465]" 1 5825
scaffold68|size748317	RepeatMasker	similarity	626962	627164	15.6	-	.	Target "Motif:genome_10_17569" 459 669
scaffold68|size748317	RepeatMasker	similarity	627329	627377	14.3	-	.	Target "Motif:genome_10_17569" 276 324
scaffold68|size748317	RepeatMasker	similarity	627384	627777	10.0	-	.	Target "Motif:scaffold75|size1059443_(dbseq-nr_397)_[263011,269128]" 5650 6044
scaffold68|size748317	RepeatMasker	similarity	628012	631301	29.1	-	.	Target "Motif:scaffold152|size341690_(dbseq-nr_261)_[114312,120854]" 664 4036
scaffold68|size748317	RepeatMasker	similarity	630211	631306	27.4	+	.	Target "Motif:scaffold46|size1342926_(dbseq-nr_577)_[710911,717439]" 4744 5883
scaffold68|size748317	RepeatMasker	similarity	631993	632935	35.4	+	.	Target "Motif:scaffold75|size1059443_(dbseq-nr_397)_[732428,740969]" 7155 8152
scaffold68|size748317	RepeatMasker	similarity	637702	637734	14.2	+	.	Target "Motif:A-rich" 1 33
scaffold68|size748317	RepeatMasker	similarity	643878	644047	13.9	+	.	Target "Motif:rnd-4_family-1505" 354 546
scaffold68|size748317	RepeatMasker	similarity	645717	646019	29.5	+	.	Target "Motif:genome_9_1663" 3 280
scaffold68|size748317	RepeatMasker	similarity	648988	649454	32.2	-	.	Target "Motif:rnd-5_family-2929" 301 783
scaffold68|size748317	RepeatMasker	similarity	649634	650050	30.4	-	.	Target "Motif:genome_3_7906" 49 437
scaffold68|size748317	RepeatMasker	similarity	650276	650333	24.6	+	.	Target "Motif:(GTATT)n" 1 60
scaffold68|size748317	RepeatMasker	similarity	652709	652754	2.0	+	.	Target "Motif:genome_11_12231" 1 48
scaffold68|size748317	RepeatMasker	similarity	652755	652997	13.8	-	.	Target "Motif:genome_1_22152" 179 465
scaffold68|size748317	RepeatMasker	similarity	652874	653342	33.5	+	.	Target "Motif:genome_3_7906" 124 614
scaffold68|size748317	RepeatMasker	similarity	653028	653411	13.5	+	.	Target "Motif:rnd-5_family-93" 1 352
scaffold68|size748317	RepeatMasker	similarity	653376	653737	21.7	+	.	Target "Motif:rnd-5_family-766" 128 506
scaffold68|size748317	RepeatMasker	similarity	653911	654164	24.4	-	.	Target "Motif:rnd-1_family-207" 72 692
scaffold68|size748317	RepeatMasker	similarity	654165	654615	26.7	+	.	Target "Motif:rnd-1_family-361" 16 464
scaffold68|size748317	RepeatMasker	similarity	654616	654642	24.4	-	.	Target "Motif:rnd-1_family-207" 1 71
scaffold68|size748317	RepeatMasker	similarity	654643	654764	8.4	+	.	Target "Motif:rnd-5_family-396" 22 143
scaffold68|size748317	RepeatMasker	similarity	654766	655019	9.1	-	.	Target "Motif:genome_1_22152" 1 234
scaffold68|size748317	RepeatMasker	similarity	655020	655147	3.1	+	.	Target "Motif:genome_11_12231" 46 173
scaffold68|size748317	RepeatMasker	similarity	655135	655173	10.3	-	.	Target "Motif:rnd-1_family-1270" 11 49
scaffold68|size748317	RepeatMasker	similarity	655145	655811	7.2	-	.	Target "Motif:rnd-1_family-35" 1 974
scaffold68|size748317	RepeatMasker	similarity	655800	656064	12.3	+	.	Target "Motif:genome_11_12231" 173 437
scaffold68|size748317	RepeatMasker	similarity	656131	656404	23.7	+	.	Target "Motif:rnd-1_family-167" 1 250
scaffold68|size748317	RepeatMasker	similarity	656405	656683	9.5	-	.	Target "Motif:rnd-5_family-442" 1 279
scaffold68|size748317	RepeatMasker	similarity	657426	657513	25.0	+	.	Target "Motif:rnd-5_family-1057" 82 167
scaffold68|size748317	RepeatMasker	similarity	657604	658281	8.6	-	.	Target "Motif:rnd-1_family-812" 1 620
scaffold68|size748317	RepeatMasker	similarity	658314	658410	20.4	-	.	Target "Motif:rnd-5_family-585" 1 104
scaffold68|size748317	RepeatMasker	similarity	658412	658558	8.3	-	.	Target "Motif:rnd-1_family-1226" 1 150
scaffold68|size748317	RepeatMasker	similarity	660607	660638	21.6	+	.	Target "Motif:(GCT)n" 1 32
scaffold68|size748317	RepeatMasker	similarity	660908	660938	3.8	+	.	Target "Motif:(ATTC)n" 1 31
scaffold68|size748317	RepeatMasker	similarity	663352	663537	9.8	-	.	Target "Motif:genome_6_4705" 283 468
scaffold68|size748317	RepeatMasker	similarity	663538	666129	5.8	-	.	Target "Motif:rnd-1_family-655" 7 2631
scaffold68|size748317	RepeatMasker	similarity	666130	666456	14.6	-	.	Target "Motif:genome_6_4705" 1 321
scaffold68|size748317	RepeatMasker	similarity	666539	666586	16.7	+	.	Target "Motif:genome_1_15599" 2 50
scaffold68|size748317	RepeatMasker	similarity	666618	667138	3.1	-	.	Target "Motif:rnd-1_family-25" 79 1008
scaffold68|size748317	RepeatMasker	similarity	667136	667181	1.1	-	.	Target "Motif:rnd-1_family-25" 485 532
scaffold68|size748317	RepeatMasker	similarity	667182	667230	0.0	+	.	Target "Motif:(TTCTCC)n" 1 52
scaffold68|size748317	RepeatMasker	similarity	667231	667457	1.1	-	.	Target "Motif:rnd-1_family-25" 260 484
scaffold68|size748317	RepeatMasker	similarity	667447	667569	3.6	-	.	Target "Motif:rnd-1_family-25" 1 180
scaffold68|size748317	RepeatMasker	similarity	667678	668416	22.9	+	.	Target "Motif:rnd-1_family-974" 1 545
scaffold68|size748317	RepeatMasker	similarity	668250	668764	16.1	-	.	Target "Motif:rnd-1_family-798" 1 517
scaffold68|size748317	RepeatMasker	similarity	668769	668828	18.8	+	.	Target "Motif:(TG)n" 1 61
scaffold68|size748317	RepeatMasker	similarity	668899	669427	27.2	-	.	Target "Motif:genome_4_3227" 510 1062
scaffold68|size748317	RepeatMasker	similarity	669449	669484	13.0	+	.	Target "Motif:(CCA)n" 1 37
scaffold68|size748317	RepeatMasker	similarity	669525	670030	17.7	-	.	Target "Motif:rnd-1_family-1197" 526 1036
scaffold68|size748317	RepeatMasker	similarity	670031	676430	6.2	-	.	Target "Motif:scaffold52|size687078_(dbseq-nr_635)_[61213,67634]" 1 6422
scaffold68|size748317	RepeatMasker	similarity	676434	676955	10.9	-	.	Target "Motif:rnd-1_family-1197" 1 527
scaffold68|size748317	RepeatMasker	similarity	676997	677397	16.3	+	.	Target "Motif:rnd-5_family-3092" 5 460
scaffold68|size748317	RepeatMasker	similarity	677534	677598	13.1	-	.	Target "Motif:rnd-1_family-117" 2 60
scaffold68|size748317	RepeatMasker	similarity	677644	677998	17.9	-	.	Target "Motif:rnd-1_family-26" 1 324
scaffold68|size748317	RepeatMasker	similarity	677999	678080	11.9	+	.	Target "Motif:(GGAGAA)n" 1 82
scaffold68|size748317	RepeatMasker	similarity	678081	678153	6.1	+	.	Target "Motif:rnd-1_family-117" 1 69
scaffold68|size748317	RepeatMasker	similarity	678259	678413	22.6	-	.	Target "Motif:rnd-1_family-880" 1 167
scaffold68|size748317	RepeatMasker	similarity	678307	678555	24.8	+	.	Target "Motif:rnd-1_family-869" 7 252
scaffold68|size748317	RepeatMasker	similarity	678793	679193	18.6	+	.	Target "Motif:scaffold57|size959080_(dbseq-nr_623)_[193678,200055]" 6008 6378
scaffold68|size748317	RepeatMasker	similarity	679466	679618	28.4	+	.	Target "Motif:rnd-1_family-679" 1 153
scaffold68|size748317	RepeatMasker	similarity	679877	680000	26.0	+	.	Target "Motif:rnd-1_family-1213" 40 164
scaffold68|size748317	RepeatMasker	similarity	681067	681220	18.7	+	.	Target "Motif:rnd-1_family-60" 1 104
scaffold68|size748317	RepeatMasker	similarity	681181	681221	15.6	-	.	Target "Motif:rnd-1_family-81" 131 169
scaffold68|size748317	RepeatMasker	similarity	681222	681334	12.4	+	.	Target "Motif:genome_3_7528" 1 114
scaffold68|size748317	RepeatMasker	similarity	681335	687699	2.5	-	.	Target "Motif:scaffold56|size883888_(dbseq-nr_105)_[606299,612664]" 1 6366
scaffold68|size748317	RepeatMasker	similarity	687700	688030	21.3	+	.	Target "Motif:genome_3_7528" 110 456
scaffold68|size748317	RepeatMasker	similarity	688104	688217	18.0	-	.	Target "Motif:rnd-3_family-180" 14 141
scaffold68|size748317	RepeatMasker	similarity	689694	689949	14.5	-	.	Target "Motif:genome_1_8676" 1 267
scaffold68|size748317	RepeatMasker	similarity	690603	690669	23.9	+	.	Target "Motif:rnd-1_family-91" 1 69
scaffold68|size748317	RepeatMasker	similarity	696404	696429	5.8	-	.	Target "Motif:rnd-5_family-2330" 98 141
scaffold68|size748317	RepeatMasker	similarity	696430	696493	4.7	+	.	Target "Motif:rnd-1_family-1265" 1 65
scaffold68|size748317	RepeatMasker	similarity	696494	696545	5.8	-	.	Target "Motif:rnd-5_family-2330" 5 97
scaffold68|size748317	RepeatMasker	similarity	696586	697483	5.9	-	.	Target "Motif:rnd-1_family-444" 1 900
scaffold68|size748317	RepeatMasker	similarity	697699	697834	10.3	-	.	Target "Motif:genome_2_20801" 288 423
scaffold68|size748317	RepeatMasker	similarity	697838	697959	15.0	-	.	Target "Motif:rnd-1_family-3" 1869 1990
scaffold68|size748317	RepeatMasker	similarity	697960	698202	12.1	+	.	Target "Motif:rnd-1_family-29" 54 311
scaffold68|size748317	RepeatMasker	similarity	698203	698218	15.0	-	.	Target "Motif:rnd-1_family-3" 1851 1868
scaffold68|size748317	RepeatMasker	similarity	698231	699077	3.7	+	.	Target "Motif:genome_7_17953" 1 847
scaffold68|size748317	RepeatMasker	similarity	699073	699469	4.3	-	.	Target "Motif:rnd-1_family-324" 1536 1939
scaffold68|size748317	RepeatMasker	similarity	699472	699918	3.6	+	.	Target "Motif:genome_7_17953" 839 1288
scaffold68|size748317	RepeatMasker	similarity	699919	700824	7.4	-	.	Target "Motif:rnd-1_family-873" 1 857
scaffold68|size748317	RepeatMasker	similarity	700721	701412	4.2	+	.	Target "Motif:rnd-1_family-1314" 1 693
scaffold68|size748317	RepeatMasker	similarity	701972	702261	6.8	-	.	Target "Motif:rnd-1_family-1242" 1 228
scaffold68|size748317	RepeatMasker	similarity	702286	702379	19.4	+	.	Target "Motif:rnd-1_family-298" 1759 1849
scaffold68|size748317	RepeatMasker	similarity	702380	702856	9.8	-	.	Target "Motif:genome_2_13625" 1 505
scaffold68|size748317	RepeatMasker	similarity	702857	702991	23.2	+	.	Target "Motif:rnd-1_family-298" 1845 1979
scaffold68|size748317	RepeatMasker	similarity	702993	703071	11.4	-	.	Target "Motif:genome_6_19263" 269 348
scaffold68|size748317	RepeatMasker	similarity	703060	704055	6.9	-	.	Target "Motif:rnd-1_family-415" 15 1010
scaffold68|size748317	RepeatMasker	similarity	704056	704990	10.9	+	.	Target "Motif:rnd-1_family-453" 1 942
scaffold68|size748317	RepeatMasker	similarity	704991	705051	16.0	-	.	Target "Motif:rnd-1_family-291" 9 71
scaffold68|size748317	RepeatMasker	similarity	705061	705434	9.4	+	.	Target "Motif:rnd-1_family-29" 37 423
scaffold68|size748317	RepeatMasker	similarity	705573	705647	11.4	-	.	Target "Motif:rnd-5_family-505" 1786 1858
scaffold68|size748317	RepeatMasker	similarity	705660	706951	9.4	-	.	Target "Motif:genome_4_4787" 1 1266
scaffold68|size748317	RepeatMasker	similarity	706957	707263	21.4	-	.	Target "Motif:rnd-5_family-505" 1461 1770
scaffold68|size748317	RepeatMasker	similarity	708671	708894	18.2	+	.	Target "Motif:rnd-5_family-1232" 222 439
scaffold68|size748317	RepeatMasker	similarity	708908	709468	16.1	-	.	Target "Motif:rnd-1_family-333" 1 563
scaffold68|size748317	RepeatMasker	similarity	709477	710872	11.5	-	.	Target "Motif:rnd-1_family-385" 17 1407
scaffold68|size748317	RepeatMasker	similarity	710821	711029	14.5	+	.	Target "Motif:rnd-1_family-226" 761 970
scaffold68|size748317	RepeatMasker	similarity	711010	711049	12.8	-	.	Target "Motif:rnd-1_family-313" 12 50
scaffold68|size748317	RepeatMasker	similarity	711044	711599	9.1	+	.	Target "Motif:rnd-1_family-133" 1 643
scaffold68|size748317	RepeatMasker	similarity	711259	714424	9.1	-	.	Target "Motif:rnd-1_family-36" 1957 3174
scaffold68|size748317	RepeatMasker	similarity	715207	715306	14.2	-	.	Target "Motif:rnd-1_family-36" 2940 3174
scaffold68|size748317	RepeatMasker	similarity	715307	715689	5.4	+	.	Target "Motif:rnd-1_family-133" 272 643
scaffold68|size748317	RepeatMasker	similarity	715690	716102	14.2	-	.	Target "Motif:rnd-1_family-36" 1960 2939
scaffold68|size748317	RepeatMasker	similarity	715830	716152	5.6	+	.	Target "Motif:rnd-1_family-133" 282 632
scaffold68|size748317	RepeatMasker	similarity	716334	716629	12.7	-	.	Target "Motif:rnd-1_family-36" 2325 2871
scaffold68|size748317	RepeatMasker	similarity	716632	716715	16.5	-	.	Target "Motif:rnd-1_family-36" 2645 2718
scaffold68|size748317	RepeatMasker	similarity	716716	716741	0.0	-	.	Target "Motif:rnd-1_family-36" 1465 1490
scaffold68|size748317	RepeatMasker	similarity	716786	718496	3.4	+	.	Target "Motif:rnd-1_family-1013" 1 1687
scaffold68|size748317	RepeatMasker	similarity	718646	718742	11.8	+	.	Target "Motif:rnd-1_family-739" 163 266
scaffold68|size748317	RepeatMasker	similarity	718677	720107	24.7	-	.	Target "Motif:rnd-1_family-492" 1 1393
scaffold68|size748317	RepeatMasker	similarity	719857	720526	26.0	+	.	Target "Motif:rnd-1_family-496" 1022 1694
scaffold68|size748317	RepeatMasker	similarity	720530	720822	14.0	-	.	Target "Motif:rnd-1_family-48" 506 791
scaffold68|size748317	RepeatMasker	similarity	720823	725610	3.1	-	.	Target "Motif:rnd-1_family-28" 906 5749
scaffold68|size748317	RepeatMasker	similarity	730063	730818	6.1	-	.	Target "Motif:rnd-1_family-406" 1766 2520
scaffold68|size748317	RepeatMasker	similarity	730814	732379	4.9	+	.	Target "Motif:rnd-1_family-299" 2441 4029
scaffold68|size748317	RepeatMasker	similarity	732388	732556	13.3	-	.	Target "Motif:rnd-5_family-1363" 4233 4400
scaffold68|size748317	RepeatMasker	similarity	733095	733185	18.0	+	.	Target "Motif:rnd-5_family-750" 1 89
scaffold68|size748317	RepeatMasker	similarity	733186	733361	32.7	+	.	Target "Motif:genome_12_19413" 2 274
scaffold68|size748317	RepeatMasker	similarity	733255	733362	24.5	+	.	Target "Motif:rnd-5_family-750" 100 212
scaffold68|size748317	RepeatMasker	similarity	733363	733459	18.1	+	.	Target "Motif:rnd-5_family-750" 312 415
scaffold68|size748317	RepeatMasker	similarity	735628	735715	16.3	+	.	Target "Motif:rnd-5_family-750" 4 89
scaffold68|size748317	RepeatMasker	similarity	735716	735787	31.9	+	.	Target "Motif:genome_12_19413" 1 151
scaffold68|size748317	RepeatMasker	similarity	735788	735899	24.1	+	.	Target "Motif:rnd-5_family-750" 100 212
scaffold68|size748317	RepeatMasker	similarity	735900	736005	17.8	+	.	Target "Motif:rnd-5_family-750" 312 415
scaffold68|size748317	RepeatMasker	similarity	735900	736003	31.9	+	.	Target "Motif:genome_12_19413" 152 379
scaffold68|size748317	RepeatMasker	similarity	736148	737554	3.0	+	.	Target "Motif:rnd-1_family-423" 1 1152
scaffold68|size748317	RepeatMasker	similarity	737411	738230	6.5	-	.	Target "Motif:rnd-1_family-870" 1 649
scaffold68|size748317	RepeatMasker	similarity	738232	738355	4.0	+	.	Target "Motif:rnd-5_family-652" 21 144
scaffold68|size748317	RepeatMasker	similarity	738302	738528	13.2	-	.	Target "Motif:rnd-1_family-332" 1 212
scaffold68|size748317	RepeatMasker	similarity	738347	739293	8.2	+	.	Target "Motif:rnd-1_family-256" 1 497
scaffold68|size748317	RepeatMasker	similarity	739295	740179	0.3	-	.	Target "Motif:rnd-5_family-785" 1 885
scaffold68|size748317	RepeatMasker	similarity	740181	740498	15.6	-	.	Target "Motif:rnd-1_family-209" 1 353
scaffold68|size748317	RepeatMasker	similarity	740525	740750	9.2	+	.	Target "Motif:rnd-1_family-228" 511 728
scaffold68|size748317	RepeatMasker	similarity	740727	740901	22.9	+	.	Target "Motif:rnd-1_family-89" 429 610
scaffold68|size748317	RepeatMasker	similarity	740892	741250	1.6	+	.	Target "Motif:rnd-5_family-654" 1 341
scaffold68|size748317	RepeatMasker	similarity	741231	742397	4.4	+	.	Target "Motif:rnd-1_family-89" 1 610
scaffold68|size748317	RepeatMasker	similarity	742418	742562	7.3	-	.	Target "Motif:rnd-1_family-191" 562 651
scaffold68|size748317	RepeatMasker	similarity	742563	742687	32.3	+	.	Target "Motif:rnd-5_family-655" 98 222
scaffold68|size748317	RepeatMasker	similarity	742688	742751	7.3	-	.	Target "Motif:rnd-1_family-191" 522 561
scaffold68|size748317	RepeatMasker	similarity	742752	742873	25.6	+	.	Target "Motif:rnd-5_family-655" 100 224
scaffold68|size748317	RepeatMasker	similarity	742776	742899	25.8	+	.	Target "Motif:rnd-5_family-655" 98 224
scaffold68|size748317	RepeatMasker	similarity	742868	742987	26.9	+	.	Target "Motif:rnd-5_family-655" 98 224
scaffold68|size748317	RepeatMasker	similarity	742988	743003	7.3	-	.	Target "Motif:rnd-1_family-191" 512 521
scaffold68|size748317	RepeatMasker	similarity	743004	743125	28.1	+	.	Target "Motif:rnd-5_family-655" 100 224
scaffold68|size748317	RepeatMasker	similarity	743027	743148	25.0	+	.	Target "Motif:rnd-5_family-655" 100 224
scaffold68|size748317	RepeatMasker	similarity	743149	743964	7.3	-	.	Target "Motif:rnd-1_family-191" 1 511
scaffold68|size748317	RepeatMasker	similarity	745900	745984	16.7	+	.	Target "Motif:rnd-5_family-750" 4 89
scaffold68|size748317	RepeatMasker	similarity	745985	746058	30.6	+	.	Target "Motif:genome_12_19413" 1 153
scaffold68|size748317	RepeatMasker	similarity	746059	746171	23.2	+	.	Target "Motif:rnd-5_family-750" 100 212
scaffold68|size748317	RepeatMasker	similarity	746172	746277	17.8	+	.	Target "Motif:rnd-5_family-750" 312 415
scaffold68|size748317	RepeatMasker	similarity	746172	746275	30.6	+	.	Target "Motif:genome_12_19413" 154 379
scaffold691|size34162	RepeatMasker	similarity	15	104	11.1	+	.	Target "Motif:rnd-1_family-231" 1099 1188
scaffold691|size34162	RepeatMasker	similarity	148	808	10.4	+	.	Target "Motif:rnd-1_family-231" 1332 1981
scaffold691|size34162	RepeatMasker	similarity	1401	6164	18.6	-	.	Target "Motif:rnd-1_family-273" 1 4856
scaffold691|size34162	RepeatMasker	similarity	6171	6496	19.4	+	.	Target "Motif:rnd-1_family-1293" 1 273
scaffold691|size34162	RepeatMasker	similarity	6569	7046	26.5	+	.	Target "Motif:rnd-1_family-285" 298 755
scaffold691|size34162	RepeatMasker	similarity	7844	8405	21.4	+	.	Target "Motif:rnd-1_family-116" 1 949
scaffold691|size34162	RepeatMasker	similarity	8358	8408	8.4	-	.	Target "Motif:rnd-1_family-135" 546 592
scaffold691|size34162	RepeatMasker	similarity	8409	8570	7.4	-	.	Target "Motif:genome_7_16385" 280 442
scaffold691|size34162	RepeatMasker	similarity	8571	8666	4.2	-	.	Target "Motif:rnd-1_family-136" 467 562
scaffold691|size34162	RepeatMasker	similarity	8632	8840	25.0	-	.	Target "Motif:rnd-5_family-4111" 380 575
scaffold691|size34162	RepeatMasker	similarity	8699	9185	10.3	-	.	Target "Motif:rnd-1_family-136" 7 491
scaffold691|size34162	RepeatMasker	similarity	9028	9455	22.3	+	.	Target "Motif:rnd-1_family-553" 1 403
scaffold691|size34162	RepeatMasker	similarity	9456	9728	29.2	+	.	Target "Motif:rnd-1_family-207" 36 793
scaffold691|size34162	RepeatMasker	similarity	9920	10224	25.9	-	.	Target "Motif:rnd-5_family-766" 167 472
scaffold691|size34162	RepeatMasker	similarity	10126	10318	16.1	+	.	Target "Motif:rnd-1_family-145" 345 477
scaffold691|size34162	RepeatMasker	similarity	10363	10602	20.1	+	.	Target "Motif:rnd-5_family-2469" 230 468
scaffold691|size34162	RepeatMasker	similarity	10377	10851	21.4	-	.	Target "Motif:genome_7_16385" 2 488
scaffold691|size34162	RepeatMasker	similarity	10852	11626	26.7	+	.	Target "Motif:rnd-5_family-429" 1 1598
scaffold691|size34162	RepeatMasker	similarity	11627	13047	19.3	-	.	Target "Motif:rnd-1_family-1005" 7 1427
scaffold691|size34162	RepeatMasker	similarity	13048	13695	26.7	+	.	Target "Motif:rnd-5_family-429" 1599 2939
scaffold691|size34162	RepeatMasker	similarity	14153	17542	24.1	+	.	Target "Motif:rnd-5_family-429" 3281 6666
scaffold691|size34162	RepeatMasker	similarity	17782	18413	13.5	+	.	Target "Motif:rnd-5_family-429" 6869 7541
scaffold691|size34162	RepeatMasker	similarity	18362	18424	4.8	-	.	Target "Motif:rnd-1_family-331" 256 317
scaffold691|size34162	RepeatMasker	similarity	18426	18550	15.1	-	.	Target "Motif:rnd-1_family-263" 5 242
scaffold691|size34162	RepeatMasker	similarity	26782	27712	1.6	+	.	Target "Motif:(A)n" 1 931
scaffold691|size34162	RepeatMasker	similarity	27890	29495	30.4	-	.	Target "Motif:rnd-5_family-440" 852 2558
scaffold691|size34162	RepeatMasker	similarity	29628	31509	30.1	+	.	Target "Motif:rnd-5_family-264" 300 2214
scaffold691|size34162	RepeatMasker	similarity	31525	31821	12.0	+	.	Target "Motif:genome_8_12029" 1 292
scaffold691|size34162	RepeatMasker	similarity	31822	32032	25.5	+	.	Target "Motif:rnd-5_family-264" 2225 2433
scaffold691|size34162	RepeatMasker	similarity	32033	32816	2.2	+	.	Target "Motif:genome_1_5806" 1 784
scaffold691|size34162	RepeatMasker	similarity	33012	33162	10.4	+	.	Target "Motif:(GAGAGA)n" 1 151
scaffold691|size34162	RepeatMasker	similarity	33163	33517	2.6	+	.	Target "Motif:(AT)n" 1 372
scaffold691|size34162	RepeatMasker	similarity	33518	34153	10.4	+	.	Target "Motif:(GAGAGA)n" 2 637
scaffold692|size44857	RepeatMasker	similarity	1	910	12.7	-	.	Target "Motif:scaffold312|size187761_(dbseq-nr_665)_[74133,78979]" 1071 1979
scaffold692|size44857	RepeatMasker	similarity	952	1031	21.2	-	.	Target "Motif:rnd-4_family-212" 434 513
scaffold692|size44857	RepeatMasker	similarity	1064	1270	20.5	-	.	Target "Motif:rnd-4_family-212" 67 285
scaffold692|size44857	RepeatMasker	similarity	1152	1299	20.3	+	.	Target "Motif:rnd-1_family-276" 850 1011
scaffold692|size44857	RepeatMasker	similarity	1396	1786	11.0	+	.	Target "Motif:scaffold170|size558746_(dbseq-nr_246)_[277812,288266]" 1686 2051
scaffold692|size44857	RepeatMasker	similarity	1792	2834	11.4	+	.	Target "Motif:scaffold170|size558746_(dbseq-nr_246)_[277812,288266]" 3477 4531
scaffold692|size44857	RepeatMasker	similarity	2836	3169	3.6	+	.	Target "Motif:genome_7_18422" 1 334
scaffold692|size44857	RepeatMasker	similarity	3170	3272	13.3	+	.	Target "Motif:scaffold170|size558746_(dbseq-nr_246)_[277812,288266]" 4525 4627
scaffold692|size44857	RepeatMasker	similarity	3285	3749	19.3	+	.	Target "Motif:rnd-1_family-276" 1048 1559
scaffold692|size44857	RepeatMasker	similarity	3532	3786	16.1	-	.	Target "Motif:rnd-1_family-88" 125 410
scaffold692|size44857	RepeatMasker	similarity	3792	4054	11.9	+	.	Target "Motif:rnd-5_family-722" 242 501
scaffold692|size44857	RepeatMasker	similarity	4040	4170	16.1	+	.	Target "Motif:rnd-5_family-722" 375 504
scaffold692|size44857	RepeatMasker	similarity	4353	4745	5.6	-	.	Target "Motif:genome_1_17335" 426 803
scaffold692|size44857	RepeatMasker	similarity	4446	4779	14.9	+	.	Target "Motif:genome_11_13808" 155 520
scaffold692|size44857	RepeatMasker	similarity	4780	4916	11.2	+	.	Target "Motif:(TCACTCGGTG)n" 1 136
scaffold692|size44857	RepeatMasker	similarity	4917	5063	14.9	+	.	Target "Motif:genome_11_13808" 521 667
scaffold692|size44857	RepeatMasker	similarity	5481	5534	23.4	+	.	Target "Motif:(TTC)n" 1 54
scaffold692|size44857	RepeatMasker	similarity	6050	6087	17.7	+	.	Target "Motif:(AGC)n" 1 39
scaffold692|size44857	RepeatMasker	similarity	6095	6117	9.6	+	.	Target "Motif:(TCT)n" 1 23
scaffold692|size44857	RepeatMasker	similarity	6118	6129	11.8	+	.	Target "Motif:(CATCTT)n" 3 40
scaffold692|size44857	RepeatMasker	similarity	6480	6648	16.1	-	.	Target "Motif:genome_2_20801" 1 173
scaffold692|size44857	RepeatMasker	similarity	7041	7358	22.1	+	.	Target "Motif:rnd-1_family-224" 1 293
scaffold692|size44857	RepeatMasker	similarity	7179	7918	9.4	-	.	Target "Motif:rnd-1_family-219" 1 430
scaffold692|size44857	RepeatMasker	similarity	7756	8239	23.4	-	.	Target "Motif:scaffold3|size1191850_(dbseq-nr_493)_[349346,364513]" 8001 8493
scaffold692|size44857	RepeatMasker	similarity	8173	8370	15.0	-	.	Target "Motif:rnd-1_family-0" 2344 2508
scaffold692|size44857	RepeatMasker	similarity	8392	9261	25.1	+	.	Target "Motif:scaffold5|size2025720_(dbseq-nr_679)_[1273151,1286701]" 1966 2842
scaffold692|size44857	RepeatMasker	similarity	9262	9496	0.8	+	.	Target "Motif:rnd-5_family-726" 1 236
scaffold692|size44857	RepeatMasker	similarity	9497	9974	28.4	-	.	Target "Motif:scaffold3|size1191850_(dbseq-nr_493)_[349346,364513]" 6246 6728
scaffold692|size44857	RepeatMasker	similarity	9975	11702	4.0	+	.	Target "Motif:rnd-5_family-726" 237 1968
scaffold692|size44857	RepeatMasker	similarity	11699	12314	26.5	+	.	Target "Motif:scaffold5|size2025720_(dbseq-nr_679)_[1273151,1286701]" 5266 5974
scaffold692|size44857	RepeatMasker	similarity	12315	12478	1.8	+	.	Target "Motif:rnd-5_family-726" 1965 2128
scaffold692|size44857	RepeatMasker	similarity	12484	13979	26.4	-	.	Target "Motif:scaffold3|size1191850_(dbseq-nr_493)_[349346,364513]" 2361 3830
scaffold692|size44857	RepeatMasker	similarity	16641	17252	8.2	-	.	Target "Motif:genome_6_6142" 1 668
scaffold692|size44857	RepeatMasker	similarity	17253	17443	12.6	-	.	Target "Motif:genome_4_21158" 198 392
scaffold692|size44857	RepeatMasker	similarity	17431	17804	14.5	+	.	Target "Motif:rnd-5_family-2075" 476 869
scaffold692|size44857	RepeatMasker	similarity	17775	17860	25.9	-	.	Target "Motif:genome_5_21030" 335 419
scaffold692|size44857	RepeatMasker	similarity	17866	17989	10.9	+	.	Target "Motif:rnd-5_family-2075" 870 990
scaffold692|size44857	RepeatMasker	similarity	18054	18247	17.6	-	.	Target "Motif:rnd-1_family-330" 1 196
scaffold692|size44857	RepeatMasker	similarity	18800	19079	26.1	-	.	Target "Motif:genome_2_9627" 39 315
scaffold692|size44857	RepeatMasker	similarity	27018	27042	9.3	+	.	Target "Motif:(TTTG)n" 1 24
scaffold692|size44857	RepeatMasker	similarity	28754	28796	19.3	+	.	Target "Motif:(CATCTGT)n" 1 44
scaffold692|size44857	RepeatMasker	similarity	32779	32827	15.9	+	.	Target "Motif:(GGTAT)n" 1 53
scaffold692|size44857	RepeatMasker	similarity	32930	32962	9.1	+	.	Target "Motif:rnd-1_family-72" 155 188
scaffold692|size44857	RepeatMasker	similarity	32934	32968	8.8	+	.	Target "Motif:rnd-1_family-201" 30 63
scaffold692|size44857	RepeatMasker	similarity	32939	33421	11.4	+	.	Target "Motif:rnd-1_family-135" 555 1018
scaffold692|size44857	RepeatMasker	similarity	33422	33854	23.0	+	.	Target "Motif:genome_9_1663" 1 431
scaffold692|size44857	RepeatMasker	similarity	33878	33888	14.1	+	.	Target "Motif:rnd-4_family-28" 1413 1474
scaffold692|size44857	RepeatMasker	similarity	33889	33935	16.7	-	.	Target "Motif:rnd-1_family-350" 765 810
scaffold692|size44857	RepeatMasker	similarity	33936	38109	3.2	-	.	Target "Motif:scaffold60|size524837_(dbseq-nr_150)_[111726,117839]" 1810 6114
scaffold692|size44857	RepeatMasker	similarity	38110	43918	0.8	+	.	Target "Motif:scaffold119|size395038_(dbseq-nr_535)_[111353,117304]" 1 5952
scaffold692|size44857	RepeatMasker	similarity	43919	44858	4.4	-	.	Target "Motif:scaffold122|size482992_(dbseq-nr_654)_[248621,254518]" 778 1711
scaffold693|size46942	RepeatMasker	similarity	60	5632	21.1	-	.	Target "Motif:scaffold115|size393622_(dbseq-nr_23)_[352019,357779]" 1 5761
scaffold693|size46942	RepeatMasker	similarity	7725	7780	27.9	+	.	Target "Motif:(AAC)n" 1 57
scaffold693|size46942	RepeatMasker	similarity	8643	9026	1.0	-	.	Target "Motif:rnd-5_family-845" 1 384
scaffold693|size46942	RepeatMasker	similarity	9030	9228	0.0	-	.	Target "Motif:rnd-1_family-311" 2144 2344
scaffold693|size46942	RepeatMasker	similarity	9342	9802	25.7	+	.	Target "Motif:rnd-1_family-911" 13 475
scaffold693|size46942	RepeatMasker	similarity	9935	12287	9.3	-	.	Target "Motif:rnd-1_family-311" 1 2138
scaffold693|size46942	RepeatMasker	similarity	12289	12360	19.5	-	.	Target "Motif:genome_5_21030" 329 395
scaffold693|size46942	RepeatMasker	similarity	12543	12620	21.6	-	.	Target "Motif:genome_5_21030" 323 399
scaffold693|size46942	RepeatMasker	similarity	12844	13034	2.1	+	.	Target "Motif:genome_4_10210" 370 563
scaffold693|size46942	RepeatMasker	similarity	13035	13118	6.0	-	.	Target "Motif:genome_11_1145" 252 335
scaffold693|size46942	RepeatMasker	similarity	16185	16211	12.2	+	.	Target "Motif:(ATC)n" 1 27
scaffold693|size46942	RepeatMasker	similarity	22931	23014	21.7	+	.	Target "Motif:scaffold63|size1124630_(dbseq-nr_381)_[616819,628943]" 1847 1931
scaffold693|size46942	RepeatMasker	similarity	23175	23299	19.1	+	.	Target "Motif:scaffold63|size1124630_(dbseq-nr_381)_[616819,628943]" 1967 2094
scaffold693|size46942	RepeatMasker	similarity	23507	23593	20.9	+	.	Target "Motif:scaffold63|size1124630_(dbseq-nr_381)_[616819,628943]" 1847 1932
scaffold693|size46942	RepeatMasker	similarity	23827	23901	20.0	+	.	Target "Motif:scaffold63|size1124630_(dbseq-nr_381)_[616819,628943]" 1847 1921
scaffold693|size46942	RepeatMasker	similarity	24083	24154	20.8	+	.	Target "Motif:scaffold63|size1124630_(dbseq-nr_381)_[616819,628943]" 1851 1925
scaffold693|size46942	RepeatMasker	similarity	24489	24582	24.5	+	.	Target "Motif:scaffold63|size1124630_(dbseq-nr_381)_[616819,628943]" 1847 1942
scaffold693|size46942	RepeatMasker	similarity	29139	29583	6.6	+	.	Target "Motif:rnd-1_family-613" 1 442
scaffold693|size46942	RepeatMasker	similarity	29757	31596	26.6	+	.	Target "Motif:rnd-1_family-613" 655 2461
scaffold693|size46942	RepeatMasker	similarity	31850	32086	26.4	+	.	Target "Motif:rnd-1_family-813" 33 274
scaffold693|size46942	RepeatMasker	similarity	32208	32634	28.1	+	.	Target "Motif:rnd-1_family-813" 337 747
scaffold693|size46942	RepeatMasker	similarity	32428	34108	17.7	-	.	Target "Motif:rnd-1_family-771" 1 1680
scaffold693|size46942	RepeatMasker	similarity	35723	35778	24.7	+	.	Target "Motif:(CCACA)n" 1 56
scaffold693|size46942	RepeatMasker	similarity	37355	37396	19.9	+	.	Target "Motif:(CCTCAT)n" 1 42
scaffold693|size46942	RepeatMasker	similarity	45140	45192	5.9	+	.	Target "Motif:rnd-1_family-135" 530 584
scaffold693|size46942	RepeatMasker	similarity	45160	45646	2.7	+	.	Target "Motif:rnd-1_family-25" 1 484
scaffold693|size46942	RepeatMasker	similarity	45502	45667	19.6	-	.	Target "Motif:rnd-1_family-85" 51 212
scaffold693|size46942	RepeatMasker	similarity	45676	45745	5.8	+	.	Target "Motif:rnd-1_family-91" 1 69
scaffold693|size46942	RepeatMasker	similarity	45790	45827	7.9	+	.	Target "Motif:rnd-1_family-81" 112 151
scaffold693|size46942	RepeatMasker	similarity	45799	46939	5.3	+	.	Target "Motif:rnd-1_family-114" 1 1151
scaffold696|size44639	RepeatMasker	similarity	2	936	1.7	+	.	Target "Motif:genome_12_20921" 1 930
scaffold696|size44639	RepeatMasker	similarity	937	2114	10.0	+	.	Target "Motif:scaffold122|size482992_(dbseq-nr_654)_[248621,254518]" 4717 5898
scaffold696|size44639	RepeatMasker	similarity	2216	2841	22.0	-	.	Target "Motif:genome_3_7906" 30 671
scaffold696|size44639	RepeatMasker	similarity	2834	2876	9.5	+	.	Target "Motif:rnd-1_family-135" 543 585
scaffold696|size44639	RepeatMasker	similarity	2843	3169	10.6	-	.	Target "Motif:rnd-1_family-26" 1 324
scaffold696|size44639	RepeatMasker	similarity	3170	3597	7.4	+	.	Target "Motif:(GGA)n" 1 428
scaffold696|size44639	RepeatMasker	similarity	3598	3666	7.0	+	.	Target "Motif:rnd-1_family-117" 1 69
scaffold696|size44639	RepeatMasker	similarity	3602	3675	12.0	-	.	Target "Motif:rnd-4_family-169" 32 104
scaffold696|size44639	RepeatMasker	similarity	3664	3968	23.5	+	.	Target "Motif:rnd-1_family-721" 1 306
scaffold696|size44639	RepeatMasker	similarity	4222	4512	5.3	-	.	Target "Motif:scaffold5|size2025720_(dbseq-nr_679)_[1273151,1286701]" 7182 7504
scaffold696|size44639	RepeatMasker	similarity	4517	5566	6.5	-	.	Target "Motif:rnd-1_family-42" 707 1763
scaffold696|size44639	RepeatMasker	similarity	5371	6325	5.5	+	.	Target "Motif:rnd-1_family-5" 111 1082
scaffold696|size44639	RepeatMasker	similarity	6325	6565	23.8	+	.	Target "Motif:scaffold3|size1191850_(dbseq-nr_493)_[349346,364513]" 8258 8496
scaffold696|size44639	RepeatMasker	similarity	6535	6650	9.7	+	.	Target "Motif:rnd-1_family-11" 873 958
scaffold696|size44639	RepeatMasker	similarity	6648	6894	23.1	+	.	Target "Motif:scaffold3|size1191850_(dbseq-nr_493)_[349346,364513]" 8261 8506
scaffold696|size44639	RepeatMasker	similarity	6756	7105	8.6	+	.	Target "Motif:rnd-1_family-5" 1129 1379
scaffold696|size44639	RepeatMasker	similarity	7106	7550	18.9	+	.	Target "Motif:scaffold3|size1191850_(dbseq-nr_493)_[349346,364513]" 8437 8876
scaffold696|size44639	RepeatMasker	similarity	7323	7876	14.3	-	.	Target "Motif:scaffold5|size2025720_(dbseq-nr_679)_[1273151,1286701]" 427 987
scaffold696|size44639	RepeatMasker	similarity	8923	9619	15.1	-	.	Target "Motif:rnd-1_family-567" 1 698
scaffold696|size44639	RepeatMasker	similarity	9620	9702	27.5	-	.	Target "Motif:rnd-1_family-276" 77 112
scaffold696|size44639	RepeatMasker	similarity	9807	10097	23.4	-	.	Target "Motif:rnd-1_family-741" 1 298
scaffold696|size44639	RepeatMasker	similarity	10236	10447	5.4	+	.	Target "Motif:genome_11_179890-9]4" 1 210
scaffold696|size44639	RepeatMasker	similarity	13690	13781	26.2	-	.	Target "Motif:rnd-1_family-335" 85 172
scaffold696|size44639	RepeatMasker	similarity	14161	14764	4.7	+	.	Target "Motif:rnd-1_family-167" 1 610
scaffold696|size44639	RepeatMasker	similarity	14750	14857	13.0	+	.	Target "Motif:genome_11_179890-9]4" 412 519
scaffold696|size44639	RepeatMasker	similarity	18770	18805	13.9	+	.	Target "Motif:rnd-5_family-1755" 4 39
scaffold696|size44639	RepeatMasker	similarity	23409	23787	0.8	+	.	Target "Motif:genome_11_18930" 1 380
scaffold696|size44639	RepeatMasker	similarity	23782	23986	5.4	-	.	Target "Motif:rnd-1_family-721" 1 206
scaffold696|size44639	RepeatMasker	similarity	23984	24299	4.2	+	.	Target "Motif:rnd-1_family-741" 3 314
scaffold696|size44639	RepeatMasker	similarity	24292	24819	6.3	+	.	Target "Motif:rnd-1_family-276" 1 528
scaffold696|size44639	RepeatMasker	similarity	24820	25411	13.7	+	.	Target "Motif:genome_2_13648" 1 584
scaffold696|size44639	RepeatMasker	similarity	25412	26205	7.9	+	.	Target "Motif:rnd-1_family-276" 529 1323
scaffold696|size44639	RepeatMasker	similarity	26206	26851	8.7	-	.	Target "Motif:rnd-1_family-341" 1 687
scaffold696|size44639	RepeatMasker	similarity	26852	27024	5.1	-	.	Target "Motif:rnd-1_family-721" 1 177
scaffold696|size44639	RepeatMasker	similarity	27022	27336	4.2	+	.	Target "Motif:rnd-1_family-741" 3 314
scaffold696|size44639	RepeatMasker	similarity	27329	27852	5.4	+	.	Target "Motif:rnd-1_family-276" 1 528
scaffold696|size44639	RepeatMasker	similarity	27853	28444	13.7	+	.	Target "Motif:genome_2_13648" 1 584
scaffold696|size44639	RepeatMasker	similarity	28445	29238	7.9	+	.	Target "Motif:rnd-1_family-276" 529 1322
scaffold696|size44639	RepeatMasker	similarity	29239	29886	8.7	-	.	Target "Motif:rnd-1_family-341" 1 686
scaffold696|size44639	RepeatMasker	similarity	29887	30377	3.9	+	.	Target "Motif:rnd-1_family-25" 12 484
scaffold696|size44639	RepeatMasker	similarity	30233	30398	19.6	-	.	Target "Motif:rnd-1_family-85" 51 212
scaffold696|size44639	RepeatMasker	similarity	30407	30458	5.8	+	.	Target "Motif:rnd-1_family-91" 1 52
scaffold696|size44639	RepeatMasker	similarity	30452	30488	2.7	+	.	Target "Motif:rnd-4_family-28" 16 54
scaffold696|size44639	RepeatMasker	similarity	30456	30936	2.3	+	.	Target "Motif:rnd-1_family-25" 1 484
scaffold696|size44639	RepeatMasker	similarity	30792	30957	19.0	-	.	Target "Motif:rnd-1_family-85" 51 212
scaffold696|size44639	RepeatMasker	similarity	30961	31041	12.0	-	.	Target "Motif:rnd-4_family-169" 32 104
scaffold696|size44639	RepeatMasker	similarity	30966	31063	6.5	+	.	Target "Motif:rnd-1_family-91" 1 68
scaffold696|size44639	RepeatMasker	similarity	31050	31190	7.8	-	.	Target "Motif:rnd-1_family-721" 1 166
scaffold696|size44639	RepeatMasker	similarity	31188	31502	4.5	+	.	Target "Motif:rnd-1_family-741" 3 314
scaffold696|size44639	RepeatMasker	similarity	31495	32020	5.6	+	.	Target "Motif:rnd-1_family-276" 1 528
scaffold696|size44639	RepeatMasker	similarity	32021	32614	13.6	+	.	Target "Motif:genome_2_13648" 1 584
scaffold696|size44639	RepeatMasker	similarity	32615	33408	7.9	+	.	Target "Motif:rnd-1_family-276" 529 1321
scaffold696|size44639	RepeatMasker	similarity	33409	34055	8.7	-	.	Target "Motif:rnd-1_family-341" 1 687
scaffold696|size44639	RepeatMasker	similarity	34056	34230	5.1	-	.	Target "Motif:rnd-1_family-721" 1 178
scaffold696|size44639	RepeatMasker	similarity	34228	34542	4.2	+	.	Target "Motif:rnd-1_family-741" 3 314
scaffold696|size44639	RepeatMasker	similarity	34535	35060	6.0	+	.	Target "Motif:rnd-1_family-276" 1 528
scaffold696|size44639	RepeatMasker	similarity	35061	35652	14.0	+	.	Target "Motif:genome_2_13648" 1 584
scaffold696|size44639	RepeatMasker	similarity	35653	36445	7.9	+	.	Target "Motif:rnd-1_family-276" 529 1321
scaffold696|size44639	RepeatMasker	similarity	36446	37092	8.7	-	.	Target "Motif:rnd-1_family-341" 1 687
scaffold696|size44639	RepeatMasker	similarity	37093	37267	5.1	-	.	Target "Motif:rnd-1_family-721" 1 178
scaffold696|size44639	RepeatMasker	similarity	37265	37578	4.2	+	.	Target "Motif:rnd-1_family-741" 3 314
scaffold696|size44639	RepeatMasker	similarity	37571	38096	6.0	+	.	Target "Motif:rnd-1_family-276" 1 528
scaffold696|size44639	RepeatMasker	similarity	38097	38688	13.7	+	.	Target "Motif:genome_2_13648" 1 584
scaffold696|size44639	RepeatMasker	similarity	38689	39482	7.9	+	.	Target "Motif:rnd-1_family-276" 529 1319
scaffold696|size44639	RepeatMasker	similarity	39483	40133	8.7	-	.	Target "Motif:rnd-1_family-341" 1 686
scaffold696|size44639	RepeatMasker	similarity	40134	40308	5.0	-	.	Target "Motif:rnd-1_family-721" 1 176
scaffold696|size44639	RepeatMasker	similarity	40306	40618	4.2	+	.	Target "Motif:rnd-1_family-741" 3 314
scaffold696|size44639	RepeatMasker	similarity	40611	41136	6.0	+	.	Target "Motif:rnd-1_family-276" 1 528
scaffold696|size44639	RepeatMasker	similarity	41137	41727	13.7	+	.	Target "Motif:genome_2_13648" 1 584
scaffold696|size44639	RepeatMasker	similarity	41728	42519	8.0	+	.	Target "Motif:rnd-1_family-276" 529 1325
scaffold696|size44639	RepeatMasker	similarity	42520	43163	8.9	-	.	Target "Motif:rnd-1_family-341" 1 687
scaffold696|size44639	RepeatMasker	similarity	43164	43335	4.5	-	.	Target "Motif:rnd-1_family-721" 1 177
scaffold696|size44639	RepeatMasker	similarity	43333	43644	4.2	+	.	Target "Motif:rnd-1_family-741" 3 314
scaffold696|size44639	RepeatMasker	similarity	43637	44001	5.5	+	.	Target "Motif:rnd-1_family-276" 1 370
scaffold69|size508817	RepeatMasker	similarity	2	199	10.1	+	.	Target "Motif:genome_2_3381" 19 218
scaffold69|size508817	RepeatMasker	similarity	209	588	10.8	-	.	Target "Motif:rnd-1_family-588" 1 378
scaffold69|size508817	RepeatMasker	similarity	361	652	22.3	+	.	Target "Motif:rnd-1_family-396" 141 462
scaffold69|size508817	RepeatMasker	similarity	1532	2340	11.7	-	.	Target "Motif:rnd-5_family-632" 1 831
scaffold69|size508817	RepeatMasker	similarity	2342	2696	15.8	-	.	Target "Motif:rnd-1_family-536" 1 357
scaffold69|size508817	RepeatMasker	similarity	2712	2864	8.7	+	.	Target "Motif:genome_2_3381" 247 399
scaffold69|size508817	RepeatMasker	similarity	2866	3250	21.3	-	.	Target "Motif:genome_1_5806" 374 784
scaffold69|size508817	RepeatMasker	similarity	3172	3535	20.1	+	.	Target "Motif:rnd-1_family-396" 100 463
scaffold69|size508817	RepeatMasker	similarity	4375	4619	25.7	+	.	Target "Motif:rnd-1_family-409" 581 718
scaffold69|size508817	RepeatMasker	similarity	4622	4715	18.1	+	.	Target "Motif:rnd-5_family-384" 1 94
scaffold69|size508817	RepeatMasker	similarity	4723	4821	20.2	+	.	Target "Motif:rnd-1_family-835" 49 147
scaffold69|size508817	RepeatMasker	similarity	4846	4959	24.6	-	.	Target "Motif:rnd-1_family-1243" 19 132
scaffold69|size508817	RepeatMasker	similarity	5026	5589	20.3	-	.	Target "Motif:rnd-1_family-558" 1 500
scaffold69|size508817	RepeatMasker	similarity	5553	5910	11.6	-	.	Target "Motif:genome_10_9079" 1 356
scaffold69|size508817	RepeatMasker	similarity	5872	5919	18.8	+	.	Target "Motif:genome_1_5806" 737 784
scaffold69|size508817	RepeatMasker	similarity	5920	6014	5.3	+	.	Target "Motif:genome_2_3381" 398 492
scaffold69|size508817	RepeatMasker	similarity	6736	6783	7.8	+	.	Target "Motif:(GCA)n" 1 45
scaffold69|size508817	RepeatMasker	similarity	6948	6987	17.7	+	.	Target "Motif:(CGT)n" 1 40
scaffold69|size508817	RepeatMasker	similarity	7705	7737	3.1	+	.	Target "Motif:(TGG)n" 1 33
scaffold69|size508817	RepeatMasker	similarity	8063	8099	21.8	+	.	Target "Motif:(GCG)n" 1 37
scaffold69|size508817	RepeatMasker	similarity	8126	8203	23.0	+	.	Target "Motif:(AGGCAG)n" 1 77
scaffold69|size508817	RepeatMasker	similarity	8757	8813	35.3	+	.	Target "Motif:(AAC)n" 1 57
scaffold69|size508817	RepeatMasker	similarity	10303	10504	20.2	+	.	Target "Motif:rnd-5_family-440" 4040 4237
scaffold69|size508817	RepeatMasker	similarity	10466	10516	13.7	-	.	Target "Motif:rnd-1_family-167" 571 621
scaffold69|size508817	RepeatMasker	similarity	10504	10787	8.8	+	.	Target "Motif:rnd-5_family-151" 1 287
scaffold69|size508817	RepeatMasker	similarity	10815	11058	18.7	+	.	Target "Motif:rnd-5_family-440" 4000 4237
scaffold69|size508817	RepeatMasker	similarity	11108	11338	24.9	+	.	Target "Motif:genome_1_22152" 1 232
scaffold69|size508817	RepeatMasker	similarity	11342	11477	9.6	-	.	Target "Motif:rnd-5_family-5576" 1 136
scaffold69|size508817	RepeatMasker	similarity	11486	11702	26.6	-	.	Target "Motif:rnd-1_family-361" 282 508
scaffold69|size508817	RepeatMasker	similarity	11703	12227	26.2	+	.	Target "Motif:rnd-1_family-207" 3 520
scaffold69|size508817	RepeatMasker	similarity	12426	12703	25.1	-	.	Target "Motif:rnd-5_family-766" 179 477
scaffold69|size508817	RepeatMasker	similarity	12760	13068	29.6	-	.	Target "Motif:rnd-5_family-93" 7 296
scaffold69|size508817	RepeatMasker	similarity	13101	13264	10.4	-	.	Target "Motif:rnd-1_family-1069" 11 164
scaffold69|size508817	RepeatMasker	similarity	13267	13482	15.9	+	.	Target "Motif:rnd-5_family-101" 2570 2798
scaffold69|size508817	RepeatMasker	similarity	13477	13993	23.1	+	.	Target "Motif:rnd-1_family-1150" 1 537
scaffold69|size508817	RepeatMasker	similarity	15063	15275	16.1	-	.	Target "Motif:rnd-5_family-101" 2570 2798
scaffold69|size508817	RepeatMasker	similarity	15279	15431	10.8	+	.	Target "Motif:rnd-1_family-1069" 12 159
scaffold69|size508817	RepeatMasker	similarity	15445	15497	33.7	+	.	Target "Motif:rnd-5_family-2469" 257 387
scaffold69|size508817	RepeatMasker	similarity	15498	15617	25.0	-	.	Target "Motif:rnd-5_family-93" 7 126
scaffold69|size508817	RepeatMasker	similarity	15618	15643	33.7	+	.	Target "Motif:rnd-5_family-2469" 388 457
scaffold69|size508817	RepeatMasker	similarity	15675	15861	28.9	+	.	Target "Motif:genome_7_18053" 209 406
scaffold69|size508817	RepeatMasker	similarity	16568	16596	15.3	+	.	Target "Motif:GA-rich" 1 29
scaffold69|size508817	RepeatMasker	similarity	20486	20861	24.6	-	.	Target "Motif:genome_9_9153" 5 408
scaffold69|size508817	RepeatMasker	similarity	21255	22084	23.1	-	.	Target "Motif:scaffold75|size1059443_(dbseq-nr_397)_[750948,757294]" 4522 5399
scaffold69|size508817	RepeatMasker	similarity	22081	22439	22.5	-	.	Target "Motif:scaffold267|size214906_(dbseq-nr_44)_[101401,107772]" 2465 2827
scaffold69|size508817	RepeatMasker	similarity	22469	23108	30.1	-	.	Target "Motif:scaffold56|size883888_(dbseq-nr_105)_[819564,825915]" 608 1286
scaffold69|size508817	RepeatMasker	similarity	24112	24279	12.0	+	.	Target "Motif:rnd-5_family-126" 114 288
scaffold69|size508817	RepeatMasker	similarity	24281	24585	22.3	+	.	Target "Motif:rnd-5_family-126" 506 823
scaffold69|size508817	RepeatMasker	similarity	24613	24651	15.7	+	.	Target "Motif:(CATATTA)n" 1 38
scaffold69|size508817	RepeatMasker	similarity	24944	25437	28.7	-	.	Target "Motif:genome_7_7989" 109 576
scaffold69|size508817	RepeatMasker	similarity	25375	25449	27.0	-	.	Target "Motif:genome_2_13648" 125 200
scaffold69|size508817	RepeatMasker	similarity	25452	25744	17.5	-	.	Target "Motif:scaffold106|size273814_(dbseq-nr_642)_[52563,59017]" 129 417
scaffold69|size508817	RepeatMasker	similarity	25731	25778	18.8	-	.	Target "Motif:rnd-1_family-928" 4 51
scaffold69|size508817	RepeatMasker	similarity	25780	26035	16.0	+	.	Target "Motif:scaffold312|size187761_(dbseq-nr_665)_[13588,18807]" 4859 5114
scaffold69|size508817	RepeatMasker	similarity	26036	26760	6.2	-	.	Target "Motif:genome_6_9737" 1 726
scaffold69|size508817	RepeatMasker	similarity	26761	28314	7.6	+	.	Target "Motif:scaffold312|size187761_(dbseq-nr_665)_[13588,18807]" 247 1837
scaffold69|size508817	RepeatMasker	similarity	28403	28478	15.8	+	.	Target "Motif:scaffold312|size187761_(dbseq-nr_665)_[13588,18807]" 1759 1834
scaffold69|size508817	RepeatMasker	similarity	28503	30485	11.2	+	.	Target "Motif:scaffold312|size187761_(dbseq-nr_665)_[13588,18807]" 1767 3685
scaffold69|size508817	RepeatMasker	similarity	30493	30658	4.9	+	.	Target "Motif:genome_4_5555" 1 165
scaffold69|size508817	RepeatMasker	similarity	30659	31291	2.5	+	.	Target "Motif:genome_5_2387" 1 631
scaffold69|size508817	RepeatMasker	similarity	31292	31620	7.7	+	.	Target "Motif:genome_4_5555" 163 492
scaffold69|size508817	RepeatMasker	similarity	31621	32612	16.2	+	.	Target "Motif:scaffold312|size187761_(dbseq-nr_665)_[13588,18807]" 3691 4706
scaffold69|size508817	RepeatMasker	similarity	32613	33067	4.8	+	.	Target "Motif:genome_9_12624" 1 458
scaffold69|size508817	RepeatMasker	similarity	33068	33569	12.9	+	.	Target "Motif:scaffold312|size187761_(dbseq-nr_665)_[13588,18807]" 4700 5220
scaffold69|size508817	RepeatMasker	similarity	33570	33677	18.2	-	.	Target "Motif:scaffold268|size245569_(dbseq-nr_108)_[63860,70236]" 2 137
scaffold69|size508817	RepeatMasker	similarity	33678	33930	15.9	-	.	Target "Motif:scaffold133|size826974_(dbseq-nr_519)_[800995,807399]" 5651 5905
scaffold69|size508817	RepeatMasker	similarity	33921	33967	17.0	+	.	Target "Motif:scaffold9|size952703_(dbseq-nr_94)_[283613,290091]" 6399 6445
scaffold69|size508817	RepeatMasker	similarity	34314	34874	28.7	-	.	Target "Motif:genome_7_7989" 1 554
scaffold69|size508817	RepeatMasker	similarity	34959	35444	11.4	+	.	Target "Motif:genome_12_13260" 2 477
scaffold69|size508817	RepeatMasker	similarity	40181	40304	18.7	-	.	Target "Motif:rnd-4_family-1505" 996 1125
scaffold69|size508817	RepeatMasker	similarity	40331	44082	7.6	+	.	Target "Motif:rnd-1_family-441" 2 3806
scaffold69|size508817	RepeatMasker	similarity	44654	44884	12.2	+	.	Target "Motif:rnd-4_family-866" 4099 4327
scaffold69|size508817	RepeatMasker	similarity	47217	47684	6.7	-	.	Target "Motif:Copia7_TP" 1 465
scaffold69|size508817	RepeatMasker	similarity	47686	48202	17.3	-	.	Target "Motif:genome_7_1761" 26 521
scaffold69|size508817	RepeatMasker	similarity	49352	49455	12.5	-	.	Target "Motif:genome_8_12029" 189 292
scaffold69|size508817	RepeatMasker	similarity	49456	51329	11.1	-	.	Target "Motif:rnd-1_family-255" 1 1111
scaffold69|size508817	RepeatMasker	similarity	51330	51437	12.3	-	.	Target "Motif:genome_8_12029" 1 108
scaffold69|size508817	RepeatMasker	similarity	51917	52136	28.0	+	.	Target "Motif:rnd-1_family-551" 14 238
scaffold69|size508817	RepeatMasker	similarity	52154	52435	10.2	-	.	Target "Motif:genome_1_8676" 1 267
scaffold69|size508817	RepeatMasker	similarity	54528	61054	0.0	-	.	Target "Motif:scaffold69|size508817_(dbseq-nr_79)_[54513,61039]" 1 6527
scaffold69|size508817	RepeatMasker	similarity	61112	61173	14.5	+	.	Target "Motif:rnd-1_family-1064" 63 124
scaffold69|size508817	RepeatMasker	similarity	61358	61380	4.5	+	.	Target "Motif:(TGC)n" 1 23
scaffold69|size508817	RepeatMasker	similarity	61381	61424	23.5	+	.	Target "Motif:(GTCGTC)n" 2 68
scaffold69|size508817	RepeatMasker	similarity	61443	61660	22.7	+	.	Target "Motif:scaffold312|size187761_(dbseq-nr_665)_[13588,18807]" 113 358
scaffold69|size508817	RepeatMasker	similarity	62818	63134	32.9	-	.	Target "Motif:scaffold139|size314342_(dbseq-nr_241)_[199055,204545]" 2131 2459
scaffold69|size508817	RepeatMasker	similarity	63289	63379	24.4	-	.	Target "Motif:scaffold178|size795848_(dbseq-nr_718)_[393430,398968]" 1943 2032
scaffold69|size508817	RepeatMasker	similarity	69667	70403	9.2	+	.	Target "Motif:genome_9_21658" 1 765
scaffold69|size508817	RepeatMasker	similarity	73827	73930	21.1	-	.	Target "Motif:genome_3_21796" 349 452
scaffold69|size508817	RepeatMasker	similarity	73829	73962	27.6	+	.	Target "Motif:rnd-5_family-9" 148 284
scaffold69|size508817	RepeatMasker	similarity	73931	74026	8.3	-	.	Target "Motif:rnd-4_family-2636" 3875 3970
scaffold69|size508817	RepeatMasker	similarity	74027	74176	7.3	+	.	Target "Motif:genome_4_4690" 1 151
scaffold69|size508817	RepeatMasker	similarity	74177	74209	26.2	-	.	Target "Motif:genome_9_4307" 238 431
scaffold69|size508817	RepeatMasker	similarity	74218	75022	19.8	-	.	Target "Motif:rnd-1_family-361" 8 845
scaffold69|size508817	RepeatMasker	similarity	74763	75272	23.2	+	.	Target "Motif:rnd-1_family-207" 18 521
scaffold69|size508817	RepeatMasker	similarity	75463	75774	24.4	-	.	Target "Motif:rnd-5_family-766" 173 477
scaffold69|size508817	RepeatMasker	similarity	75775	76215	6.0	+	.	Target "Motif:genome_5_4290" 1 458
scaffold69|size508817	RepeatMasker	similarity	76237	76449	28.4	+	.	Target "Motif:rnd-5_family-418" 743 966
scaffold69|size508817	RepeatMasker	similarity	76332	76644	31.9	-	.	Target "Motif:rnd-5_family-93" 2 292
scaffold69|size508817	RepeatMasker	similarity	76402	76868	29.7	-	.	Target "Motif:genome_3_7906" 61 539
scaffold69|size508817	RepeatMasker	similarity	76703	76928	12.8	+	.	Target "Motif:genome_4_4690" 195 420
scaffold69|size508817	RepeatMasker	similarity	76929	80659	9.8	-	.	Target "Motif:rnd-4_family-2636" 1 2442
scaffold69|size508817	RepeatMasker	similarity	80661	80811	22.6	-	.	Target "Motif:rnd-1_family-213" 182 298
scaffold69|size508817	RepeatMasker	similarity	80779	80836	25.9	-	.	Target "Motif:rnd-1_family-895" 17 75
scaffold69|size508817	RepeatMasker	similarity	81178	81235	13.8	+	.	Target "Motif:rnd-1_family-794" 7 64
scaffold69|size508817	RepeatMasker	similarity	81223	81662	18.2	-	.	Target "Motif:genome_12_13613" 1 493
scaffold69|size508817	RepeatMasker	similarity	81984	82225	13.9	+	.	Target "Motif:rnd-1_family-26" 71 324
scaffold69|size508817	RepeatMasker	similarity	82192	82244	11.3	-	.	Target "Motif:rnd-1_family-135" 525 585
scaffold69|size508817	RepeatMasker	similarity	82357	82582	15.3	-	.	Target "Motif:rnd-2_family-88" 771 973
scaffold69|size508817	RepeatMasker	similarity	82436	82743	14.6	+	.	Target "Motif:rnd-1_family-26" 1 324
scaffold69|size508817	RepeatMasker	similarity	82687	82752	15.2	-	.	Target "Motif:rnd-1_family-81" 115 180
scaffold69|size508817	RepeatMasker	similarity	82742	82786	13.3	-	.	Target "Motif:rnd-1_family-577" 1 45
scaffold69|size508817	RepeatMasker	similarity	82754	82818	12.3	+	.	Target "Motif:rnd-1_family-284" 58 122
scaffold69|size508817	RepeatMasker	similarity	82822	83247	15.3	-	.	Target "Motif:genome_9_1663" 1 427
scaffold69|size508817	RepeatMasker	similarity	83272	83461	23.6	-	.	Target "Motif:genome_11_172910-9]15" 339 546
scaffold69|size508817	RepeatMasker	similarity	83538	83729	31.8	-	.	Target "Motif:genome_11_172910-9]15" 1 193
scaffold69|size508817	RepeatMasker	similarity	83744	83811	14.7	+	.	Target "Motif:rnd-1_family-330" 143 215
scaffold69|size508817	RepeatMasker	similarity	83834	84040	17.3	+	.	Target "Motif:rnd-1_family-177" 1 214
scaffold69|size508817	RepeatMasker	similarity	84041	84085	20.6	+	.	Target "Motif:rnd-1_family-20" 1 261
scaffold69|size508817	RepeatMasker	similarity	84088	84180	5.4	-	.	Target "Motif:rnd-1_family-657" 146 238
scaffold69|size508817	RepeatMasker	similarity	84187	84356	17.6	-	.	Target "Motif:scaffold3|size1191850_(dbseq-nr_493)_[349346,364513]" 8123 8292
scaffold69|size508817	RepeatMasker	similarity	84357	84752	20.3	-	.	Target "Motif:rnd-1_family-15" 403 781
scaffold69|size508817	RepeatMasker	similarity	84695	84822	20.6	-	.	Target "Motif:scaffold3|size1191850_(dbseq-nr_493)_[349346,364513]" 7910 8039
scaffold69|size508817	RepeatMasker	similarity	84823	85148	22.3	-	.	Target "Motif:scaffold3|size1191850_(dbseq-nr_493)_[349346,364513]" 6886 7211
scaffold69|size508817	RepeatMasker	similarity	85074	86311	5.3	+	.	Target "Motif:rnd-1_family-42" 594 1773
scaffold69|size508817	RepeatMasker	similarity	86300	86598	12.0	+	.	Target "Motif:scaffold5|size2025720_(dbseq-nr_679)_[1273151,1286701]" 7175 7503
scaffold69|size508817	RepeatMasker	similarity	86599	86680	3.8	+	.	Target "Motif:rnd-5_family-1007" 397 476
scaffold69|size508817	RepeatMasker	similarity	86682	86908	14.2	-	.	Target "Motif:rnd-1_family-57" 103 335
scaffold69|size508817	RepeatMasker	similarity	86866	87062	17.2	+	.	Target "Motif:rnd-1_family-93" 33 241
scaffold69|size508817	RepeatMasker	similarity	87134	89157	10.5	+	.	Target "Motif:scaffold170|size558746_(dbseq-nr_246)_[277812,288266]" 1682 4627
scaffold69|size508817	RepeatMasker	similarity	89209	89433	8.5	+	.	Target "Motif:rnd-5_family-428" 124 347
scaffold69|size508817	RepeatMasker	similarity	89441	90595	15.8	-	.	Target "Motif:rnd-1_family-45" 1 858
scaffold69|size508817	RepeatMasker	similarity	90596	90680	18.6	-	.	Target "Motif:rnd-5_family-1117" 282 362
scaffold69|size508817	RepeatMasker	similarity	90665	90759	25.5	+	.	Target "Motif:rnd-1_family-99" 70 169
scaffold69|size508817	RepeatMasker	similarity	90755	90882	24.0	+	.	Target "Motif:rnd-1_family-99" 73 195
scaffold69|size508817	RepeatMasker	similarity	90938	91052	18.4	+	.	Target "Motif:rnd-1_family-314" 260 374
scaffold69|size508817	RepeatMasker	similarity	91055	91433	24.2	+	.	Target "Motif:genome_4_3227" 1 397
scaffold69|size508817	RepeatMasker	similarity	91489	91536	16.7	+	.	Target "Motif:rnd-1_family-314" 371 418
scaffold69|size508817	RepeatMasker	similarity	91534	91709	14.0	-	.	Target "Motif:rnd-5_family-5189" 578 749
scaffold69|size508817	RepeatMasker	similarity	91714	91796	18.8	-	.	Target "Motif:rnd-5_family-619" 111 192
scaffold69|size508817	RepeatMasker	similarity	91797	91819	18.4	+	.	Target "Motif:rnd-5_family-413" 832 939
scaffold69|size508817	RepeatMasker	similarity	91848	92048	8.1	-	.	Target "Motif:rnd-5_family-5189" 133 337
scaffold69|size508817	RepeatMasker	similarity	92630	100200	8.8	-	.	Target "Motif:rnd-5_family-1745" 10 7648
scaffold69|size508817	RepeatMasker	similarity	98290	101187	2.5	+	.	Target "Motif:rnd-1_family-406" 1 2798
scaffold69|size508817	RepeatMasker	similarity	101385	102072	32.1	-	.	Target "Motif:scaffold68|size748317_(dbseq-nr_322)_[336684,341523]" 3947 4639
scaffold69|size508817	RepeatMasker	similarity	102102	102141	12.5	-	.	Target "Motif:rnd-5_family-3758" 184 223
scaffold69|size508817	RepeatMasker	similarity	102218	102324	19.3	-	.	Target "Motif:rnd-5_family-3758" 141 239
scaffold69|size508817	RepeatMasker	similarity	102334	103589	29.8	-	.	Target "Motif:scaffold3|size1191850_(dbseq-nr_493)_[349346,364513]" 7003 8319
scaffold69|size508817	RepeatMasker	similarity	103656	103827	17.6	-	.	Target "Motif:genome_6_9737" 562 726
scaffold69|size508817	RepeatMasker	similarity	103829	104125	27.3	+	.	Target "Motif:genome_6_9737" 1 279
scaffold69|size508817	RepeatMasker	similarity	104379	104421	28.7	-	.	Target "Motif:rnd-1_family-584" 192 520
scaffold69|size508817	RepeatMasker	similarity	104422	104685	28.5	+	.	Target "Motif:rnd-1_family-340" 27 308
scaffold69|size508817	RepeatMasker	similarity	105119	106433	24.2	-	.	Target "Motif:rnd-1_family-245" 124 1450
scaffold69|size508817	RepeatMasker	similarity	106526	106742	21.0	-	.	Target "Motif:rnd-1_family-630" 1 216
scaffold69|size508817	RepeatMasker	similarity	107280	107796	23.3	-	.	Target "Motif:rnd-1_family-600" 281 793
scaffold69|size508817	RepeatMasker	similarity	107645	107818	27.0	-	.	Target "Motif:rnd-1_family-467" 338 514
scaffold69|size508817	RepeatMasker	similarity	107837	107972	23.6	-	.	Target "Motif:rnd-1_family-467" 93 228
scaffold69|size508817	RepeatMasker	similarity	108067	108469	26.0	+	.	Target "Motif:genome_6_9737" 342 726
scaffold69|size508817	RepeatMasker	similarity	108598	109049	33.6	-	.	Target "Motif:scaffold3|size1191850_(dbseq-nr_493)_[349346,364513]" 6278 6729
scaffold69|size508817	RepeatMasker	similarity	109424	109448	0.0	+	.	Target "Motif:(TCC)n" 1 25
scaffold69|size508817	RepeatMasker	similarity	110057	110347	13.8	-	.	Target "Motif:genome_8_12029" 2 292
scaffold69|size508817	RepeatMasker	similarity	111054	111264	23.5	-	.	Target "Motif:genome_12_1107" 99 287
scaffold69|size508817	RepeatMasker	similarity	111081	111267	28.0	+	.	Target "Motif:genome_6_9737" 54 239
scaffold69|size508817	RepeatMasker	similarity	111269	111345	17.3	+	.	Target "Motif:rnd-1_family-1203" 30 105
scaffold69|size508817	RepeatMasker	similarity	111349	111693	9.6	-	.	Target "Motif:rnd-5_family-2816" 98 463
scaffold69|size508817	RepeatMasker	similarity	111694	112193	25.1	+	.	Target "Motif:genome_9_4307" 1 519
scaffold69|size508817	RepeatMasker	similarity	111968	112301	29.3	+	.	Target "Motif:rnd-5_family-93" 2 317
scaffold69|size508817	RepeatMasker	similarity	112183	112329	17.7	-	.	Target "Motif:rnd-5_family-181" 27 179
scaffold69|size508817	RepeatMasker	similarity	112330	112446	22.7	-	.	Target "Motif:rnd-5_family-418" 682 944
scaffold69|size508817	RepeatMasker	similarity	112401	112553	23.6	-	.	Target "Motif:rnd-1_family-377" 5 124
scaffold69|size508817	RepeatMasker	similarity	112455	112704	22.2	+	.	Target "Motif:rnd-5_family-766" 231 479
scaffold69|size508817	RepeatMasker	similarity	112899	113119	18.7	-	.	Target "Motif:rnd-1_family-207" 303 521
scaffold69|size508817	RepeatMasker	similarity	113427	113803	36.2	-	.	Target "Motif:scaffold3|size1191850_(dbseq-nr_493)_[349346,364513]" 2988 3360
scaffold69|size508817	RepeatMasker	similarity	113806	113970	36.2	-	.	Target "Motif:scaffold3|size1191850_(dbseq-nr_493)_[349346,364513]" 2827 3229
scaffold69|size508817	RepeatMasker	similarity	113971	114184	36.5	+	.	Target "Motif:scaffold5|size2025720_(dbseq-nr_679)_[1273151,1286701]" 6817 7031
scaffold69|size508817	RepeatMasker	similarity	114242	114537	20.6	-	.	Target "Motif:rnd-1_family-0" 3 281
scaffold69|size508817	RepeatMasker	similarity	114427	114616	27.2	+	.	Target "Motif:scaffold5|size2025720_(dbseq-nr_679)_[1273151,1286701]" 7320 7500
scaffold69|size508817	RepeatMasker	similarity	114612	114644	17.0	+	.	Target "Motif:rnd-1_family-650" 349 385
scaffold69|size508817	RepeatMasker	similarity	114645	114715	21.1	-	.	Target "Motif:genome_8_12120" 386 457
scaffold69|size508817	RepeatMasker	similarity	114716	114952	11.8	+	.	Target "Motif:genome_8_12029" 52 292
scaffold69|size508817	RepeatMasker	similarity	115000	115460	33.5	-	.	Target "Motif:scaffold44|size824116_(dbseq-nr_111)_[491965,496806]" 471 1017
scaffold69|size508817	RepeatMasker	similarity	115500	115834	16.1	+	.	Target "Motif:genome_10_413" 4 328
scaffold69|size508817	RepeatMasker	similarity	116752	117148	17.7	+	.	Target "Motif:genome_7_4584" 2 420
scaffold69|size508817	RepeatMasker	similarity	117264	117995	14.4	+	.	Target "Motif:genome_10_2906" 1 744
scaffold69|size508817	RepeatMasker	similarity	118223	118591	10.3	+	.	Target "Motif:rnd-1_family-838" 2 371
scaffold69|size508817	RepeatMasker	similarity	118577	118703	7.0	-	.	Target "Motif:rnd-1_family-202" 931 1056
scaffold69|size508817	RepeatMasker	similarity	118800	118896	26.3	+	.	Target "Motif:(CAATCA)n" 1 90
scaffold69|size508817	RepeatMasker	similarity	119301	119732	29.0	+	.	Target "Motif:rnd-1_family-911" 48 481
scaffold69|size508817	RepeatMasker	similarity	119863	120332	19.4	-	.	Target "Motif:rnd-1_family-509" 924 1124
scaffold69|size508817	RepeatMasker	similarity	120797	121228	28.6	+	.	Target "Motif:rnd-1_family-911" 48 481
scaffold69|size508817	RepeatMasker	similarity	121359	121830	19.2	-	.	Target "Motif:rnd-1_family-818" 9 425
scaffold69|size508817	RepeatMasker	similarity	122294	122725	28.7	+	.	Target "Motif:rnd-1_family-911" 48 481
scaffold69|size508817	RepeatMasker	similarity	122856	123568	22.1	-	.	Target "Motif:rnd-1_family-824" 4 425
scaffold69|size508817	RepeatMasker	similarity	123143	123734	26.8	+	.	Target "Motif:rnd-1_family-344" 7 584
scaffold69|size508817	RepeatMasker	similarity	123889	124163	22.4	+	.	Target "Motif:rnd-1_family-344" 777 1049
scaffold69|size508817	RepeatMasker	similarity	124195	124231	10.8	-	.	Target "Motif:genome_6_2456" 334 370
scaffold69|size508817	RepeatMasker	similarity	124292	124405	12.3	+	.	Target "Motif:rnd-1_family-1248" 1 114
scaffold69|size508817	RepeatMasker	similarity	124404	125831	16.5	+	.	Target "Motif:rnd-4_family-169" 40 1574
scaffold69|size508817	RepeatMasker	similarity	125440	126134	12.1	+	.	Target "Motif:rnd-1_family-185" 1 697
scaffold69|size508817	RepeatMasker	similarity	126138	126993	8.3	+	.	Target "Motif:rnd-4_family-169" 2892 3749
scaffold69|size508817	RepeatMasker	similarity	126994	127489	4.0	+	.	Target "Motif:rnd-1_family-249" 2039 2534
scaffold69|size508817	RepeatMasker	similarity	127490	128798	10.9	+	.	Target "Motif:rnd-4_family-169" 6887 8252
scaffold69|size508817	RepeatMasker	similarity	127664	132770	7.5	+	.	Target "Motif:rnd-1_family-231" 1 5158
scaffold69|size508817	RepeatMasker	similarity	131274	133770	7.7	-	.	Target "Motif:rnd-1_family-390" 762 3247
scaffold69|size508817	RepeatMasker	similarity	133772	135034	7.4	-	.	Target "Motif:rnd-1_family-75" 1 1291
scaffold69|size508817	RepeatMasker	similarity	135050	135524	26.5	+	.	Target "Motif:rnd-1_family-207" 93 551
scaffold69|size508817	RepeatMasker	similarity	135707	136018	20.1	-	.	Target "Motif:rnd-5_family-766" 166 479
scaffold69|size508817	RepeatMasker	similarity	136162	136502	26.8	+	.	Target "Motif:rnd-1_family-786" 4 341
scaffold69|size508817	RepeatMasker	similarity	136532	136548	13.4	+	.	Target "Motif:genome_11_16053" 169 275
scaffold69|size508817	RepeatMasker	similarity	136549	136626	11.2	-	.	Target "Motif:genome_1_6799" 152 229
scaffold69|size508817	RepeatMasker	similarity	136627	136700	5.4	-	.	Target "Motif:genome_1_17731" 540 615
scaffold69|size508817	RepeatMasker	similarity	136698	136844	6.8	-	.	Target "Motif:genome_1_6799" 1 147
scaffold69|size508817	RepeatMasker	similarity	136845	136877	9.5	+	.	Target "Motif:rnd-1_family-1248" 142 172
scaffold69|size508817	RepeatMasker	similarity	144016	144437	2.4	+	.	Target "Motif:genome_6_9260" 1 422
scaffold69|size508817	RepeatMasker	similarity	147376	147651	11.0	-	.	Target "Motif:rnd-1_family-705" 3 276
scaffold69|size508817	RepeatMasker	similarity	147441	147687	15.6	+	.	Target "Motif:rnd-1_family-725" 2 245
scaffold69|size508817	RepeatMasker	similarity	147698	147782	3.5	-	.	Target "Motif:rnd-5_family-120" 2872 2956
scaffold69|size508817	RepeatMasker	similarity	149911	149995	3.5	+	.	Target "Motif:rnd-5_family-120" 2872 2956
scaffold69|size508817	RepeatMasker	similarity	150006	150253	16.0	-	.	Target "Motif:rnd-1_family-725" 2 245
scaffold69|size508817	RepeatMasker	similarity	150042	150318	11.4	+	.	Target "Motif:rnd-1_family-705" 3 276
scaffold69|size508817	RepeatMasker	similarity	150370	150643	11.0	-	.	Target "Motif:rnd-1_family-705" 3 276
scaffold69|size508817	RepeatMasker	similarity	150435	150679	15.6	+	.	Target "Motif:rnd-1_family-725" 2 245
scaffold69|size508817	RepeatMasker	similarity	150690	150774	3.5	-	.	Target "Motif:rnd-5_family-120" 2872 2956
scaffold69|size508817	RepeatMasker	similarity	152901	152985	3.5	+	.	Target "Motif:rnd-5_family-120" 2872 2956
scaffold69|size508817	RepeatMasker	similarity	152996	153242	16.4	-	.	Target "Motif:rnd-1_family-725" 2 245
scaffold69|size508817	RepeatMasker	similarity	153032	153307	11.7	+	.	Target "Motif:rnd-1_family-705" 3 276
scaffold69|size508817	RepeatMasker	similarity	153359	153631	11.8	-	.	Target "Motif:rnd-1_family-705" 3 276
scaffold69|size508817	RepeatMasker	similarity	153424	153667	16.6	+	.	Target "Motif:rnd-1_family-725" 2 245
scaffold69|size508817	RepeatMasker	similarity	153678	153762	3.5	-	.	Target "Motif:rnd-5_family-120" 2872 2956
scaffold69|size508817	RepeatMasker	similarity	153905	153998	18.5	-	.	Target "Motif:rnd-5_family-3045" 4 99
scaffold69|size508817	RepeatMasker	similarity	155888	155972	3.5	+	.	Target "Motif:rnd-5_family-120" 2872 2956
scaffold69|size508817	RepeatMasker	similarity	155983	156228	16.5	-	.	Target "Motif:rnd-1_family-725" 2 245
scaffold69|size508817	RepeatMasker	similarity	156019	156293	11.8	+	.	Target "Motif:rnd-1_family-705" 3 276
scaffold69|size508817	RepeatMasker	similarity	156345	156618	11.4	-	.	Target "Motif:rnd-1_family-705" 3 276
scaffold69|size508817	RepeatMasker	similarity	156409	156654	16.0	+	.	Target "Motif:rnd-1_family-725" 2 245
scaffold69|size508817	RepeatMasker	similarity	156665	156749	3.5	-	.	Target "Motif:rnd-5_family-120" 2872 2956
scaffold69|size508817	RepeatMasker	similarity	158879	158963	3.5	+	.	Target "Motif:rnd-5_family-120" 2872 2956
scaffold69|size508817	RepeatMasker	similarity	158974	159221	15.6	-	.	Target "Motif:rnd-1_family-725" 2 245
scaffold69|size508817	RepeatMasker	similarity	159010	159287	11.0	+	.	Target "Motif:rnd-1_family-705" 3 276
scaffold69|size508817	RepeatMasker	similarity	164024	164118	3.1	-	.	Target "Motif:genome_9_61660-9]2" 475 580
scaffold69|size508817	RepeatMasker	similarity	164119	164247	8.2	+	.	Target "Motif:genome_3_21789" 1 123
scaffold69|size508817	RepeatMasker	similarity	164248	164335	1.1	+	.	Target "Motif:(CCGTCCCCTT)n" 1 88
scaffold69|size508817	RepeatMasker	similarity	164336	164596	8.2	+	.	Target "Motif:genome_3_21789" 124 396
scaffold69|size508817	RepeatMasker	similarity	164600	164629	3.4	+	.	Target "Motif:(GTCCCC)n" 1 34
scaffold69|size508817	RepeatMasker	similarity	164631	164765	6.7	+	.	Target "Motif:genome_3_21789" 358 495
scaffold69|size508817	RepeatMasker	similarity	164766	165238	3.2	-	.	Target "Motif:genome_9_61660-9]2" 1 477
scaffold69|size508817	RepeatMasker	similarity	165347	165386	7.5	+	.	Target "Motif:rnd-1_family-1302" 59 99
scaffold69|size508817	RepeatMasker	similarity	165426	165734	6.5	+	.	Target "Motif:rnd-1_family-1331" 43 359
scaffold69|size508817	RepeatMasker	similarity	165762	166221	15.0	+	.	Target "Motif:rnd-1_family-164" 124 592
scaffold69|size508817	RepeatMasker	similarity	166826	166844	0.0	+	.	Target "Motif:(CT)n" 1 20
scaffold69|size508817	RepeatMasker	similarity	167436	167567	8.6	-	.	Target "Motif:rnd-1_family-1302" 44 202
scaffold69|size508817	RepeatMasker	similarity	167551	167776	17.3	+	.	Target "Motif:rnd-1_family-337" 27 247
scaffold69|size508817	RepeatMasker	similarity	167776	167911	28.7	-	.	Target "Motif:rnd-1_family-402" 375 662
scaffold69|size508817	RepeatMasker	similarity	167912	168081	17.9	+	.	Target "Motif:rnd-1_family-1062" 1 173
scaffold69|size508817	RepeatMasker	similarity	168082	168104	28.7	-	.	Target "Motif:rnd-1_family-402" 322 374
scaffold69|size508817	RepeatMasker	similarity	168299	168413	20.0	-	.	Target "Motif:rnd-1_family-402" 7 121
scaffold69|size508817	RepeatMasker	similarity	168964	169328	5.5	+	.	Target "Motif:genome_4_7867" 1 366
scaffold69|size508817	RepeatMasker	similarity	169640	169688	15.5	+	.	Target "Motif:(CAATGAT)n" 1 48
scaffold69|size508817	RepeatMasker	similarity	171462	171472	23.7	-	.	Target "Motif:scaffold59|size999685_(dbseq-nr_521)_[477864,484081]" 5718 5775
scaffold69|size508817	RepeatMasker	similarity	171473	171625	24.4	+	.	Target "Motif:scaffold53|size842038_(dbseq-nr_198)_[103593,109546]" 345 488
scaffold69|size508817	RepeatMasker	similarity	171626	171642	23.7	-	.	Target "Motif:scaffold59|size999685_(dbseq-nr_521)_[477864,484081]" 5608 5717
scaffold69|size508817	RepeatMasker	similarity	171921	172845	25.6	-	.	Target "Motif:scaffold170|size558746_(dbseq-nr_246)_[277812,288266]" 2299 3641
scaffold69|size508817	RepeatMasker	similarity	172856	173123	21.6	-	.	Target "Motif:scaffold170|size558746_(dbseq-nr_246)_[277812,288266]" 2186 2459
scaffold69|size508817	RepeatMasker	similarity	173029	173467	12.2	+	.	Target "Motif:rnd-3_family-259" 180 595
scaffold69|size508817	RepeatMasker	similarity	173483	173756	15.4	-	.	Target "Motif:scaffold170|size558746_(dbseq-nr_246)_[277812,288266]" 1685 1960
scaffold69|size508817	RepeatMasker	similarity	173791	173923	28.6	+	.	Target "Motif:rnd-1_family-333" 85 214
scaffold69|size508817	RepeatMasker	similarity	173864	173932	24.6	-	.	Target "Motif:rnd-1_family-338" 150 219
scaffold69|size508817	RepeatMasker	similarity	173937	174171	29.3	-	.	Target "Motif:rnd-1_family-213" 98 364
scaffold69|size508817	RepeatMasker	similarity	174279	174326	22.6	+	.	Target "Motif:(TCTGTT)n" 1 49
scaffold69|size508817	RepeatMasker	similarity	174438	174567	25.2	-	.	Target "Motif:rnd-1_family-665" 471 597
scaffold69|size508817	RepeatMasker	similarity	175266	175855	25.5	+	.	Target "Motif:rnd-1_family-776" 113 729
scaffold69|size508817	RepeatMasker	similarity	175349	176274	23.8	-	.	Target "Motif:rnd-1_family-692" 42 962
scaffold69|size508817	RepeatMasker	similarity	176035	176378	23.9	+	.	Target "Motif:rnd-1_family-782" 40 397
scaffold69|size508817	RepeatMasker	similarity	176404	176568	21.2	-	.	Target "Motif:rnd-4_family-140" 20 185
scaffold69|size508817	RepeatMasker	similarity	176707	177163	14.3	+	.	Target "Motif:scaffold170|size558746_(dbseq-nr_246)_[277812,288266]" 1685 2138
scaffold69|size508817	RepeatMasker	similarity	177164	177345	14.8	+	.	Target "Motif:scaffold170|size558746_(dbseq-nr_246)_[277812,288266]" 2025 2225
scaffold69|size508817	RepeatMasker	similarity	177358	177471	8.3	+	.	Target "Motif:rnd-5_family-1755" 1 111
scaffold69|size508817	RepeatMasker	similarity	177438	177707	27.9	+	.	Target "Motif:rnd-1_family-399" 60 317
scaffold69|size508817	RepeatMasker	similarity	177473	179625	11.2	+	.	Target "Motif:scaffold170|size558746_(dbseq-nr_246)_[277812,288266]" 2484 4635
scaffold69|size508817	RepeatMasker	similarity	179833	180032	29.0	-	.	Target "Motif:rnd-1_family-989" 1 201
scaffold69|size508817	RepeatMasker	similarity	179932	180148	25.2	+	.	Target "Motif:rnd-1_family-978" 1 216
scaffold69|size508817	RepeatMasker	similarity	180328	181040	28.2	+	.	Target "Motif:rnd-5_family-505" 132 832
scaffold69|size508817	RepeatMasker	similarity	180576	181056	25.9	-	.	Target "Motif:rnd-1_family-556" 567 1041
scaffold69|size508817	RepeatMasker	similarity	181121	181577	27.0	-	.	Target "Motif:rnd-1_family-556" 28 553
scaffold69|size508817	RepeatMasker	similarity	181690	181818	26.3	+	.	Target "Motif:rnd-1_family-463" 183 436
scaffold69|size508817	RepeatMasker	similarity	181819	181911	24.2	-	.	Target "Motif:rnd-1_family-428" 39 135
scaffold69|size508817	RepeatMasker	similarity	182009	182300	12.0	+	.	Target "Motif:genome_8_12029" 1 292
scaffold69|size508817	RepeatMasker	similarity	182449	182687	25.5	-	.	Target "Motif:rnd-5_family-349" 2209 2450
scaffold69|size508817	RepeatMasker	similarity	183682	183867	31.8	+	.	Target "Motif:scaffold35|size490618_(dbseq-nr_715)_[281969,287860]" 3469 3658
scaffold69|size508817	RepeatMasker	similarity	185860	186026	20.0	+	.	Target "Motif:rnd-5_family-769" 71 214
scaffold69|size508817	RepeatMasker	similarity	186037	186308	31.1	+	.	Target "Motif:genome_5_2387" 14 298
scaffold69|size508817	RepeatMasker	similarity	186439	186697	25.1	+	.	Target "Motif:genome_5_2387" 357 628
scaffold69|size508817	RepeatMasker	similarity	186817	187015	19.2	+	.	Target "Motif:genome_4_3227" 37 245
scaffold69|size508817	RepeatMasker	similarity	187114	187974	17.8	+	.	Target "Motif:genome_4_3227" 315 1198
scaffold69|size508817	RepeatMasker	similarity	187979	188598	25.9	+	.	Target "Motif:genome_3_18267" 1 620
scaffold69|size508817	RepeatMasker	similarity	188259	188603	26.4	-	.	Target "Motif:rnd-5_family-2469" 121 453
scaffold69|size508817	RepeatMasker	similarity	188710	188791	21.9	-	.	Target "Motif:rnd-1_family-400" 20 101
scaffold69|size508817	RepeatMasker	similarity	188984	189439	14.1	-	.	Target "Motif:rnd-5_family-2468" 1 434
scaffold69|size508817	RepeatMasker	similarity	189409	189605	22.7	+	.	Target "Motif:genome_3_18267" 231 439
scaffold69|size508817	RepeatMasker	similarity	189624	189992	14.6	+	.	Target "Motif:genome_1_5438" 1 366
scaffold69|size508817	RepeatMasker	similarity	190387	191019	22.6	-	.	Target "Motif:genome_12_5761" 177 811
scaffold69|size508817	RepeatMasker	similarity	191020	191155	14.4	+	.	Target "Motif:genome_8_12320" 1 134
scaffold69|size508817	RepeatMasker	similarity	191677	192855	34.0	+	.	Target "Motif:rnd-5_family-7443" 126 1316
scaffold69|size508817	RepeatMasker	similarity	194125	194185	31.1	+	.	Target "Motif:(CCT)n" 1 61
scaffold69|size508817	RepeatMasker	similarity	194611	194690	21.4	+	.	Target "Motif:genome_8_12320" 877 953
scaffold69|size508817	RepeatMasker	similarity	195122	195370	7.1	-	.	Target "Motif:genome_6_9260" 1 248
scaffold69|size508817	RepeatMasker	similarity	195374	195795	4.0	-	.	Target "Motif:genome_6_9260" 1 422
scaffold69|size508817	RepeatMasker	similarity	195796	195976	10.4	+	.	Target "Motif:genome_1_5438" 580 758
scaffold69|size508817	RepeatMasker	similarity	197842	198178	12.6	+	.	Target "Motif:rnd-1_family-444" 2 352
scaffold69|size508817	RepeatMasker	similarity	198177	198852	1.2	+	.	Target "Motif:scaffold229|size222717_(dbseq-nr_281)_[81624,87606]" 5308 5983
scaffold69|size508817	RepeatMasker	similarity	198853	199316	12.2	+	.	Target "Motif:rnd-1_family-444" 361 830
scaffold69|size508817	RepeatMasker	similarity	201126	201703	18.7	+	.	Target "Motif:rnd-1_family-167" 1 582
scaffold69|size508817	RepeatMasker	similarity	201704	201791	22.7	+	.	Target "Motif:rnd-1_family-190" 19 107
scaffold69|size508817	RepeatMasker	similarity	202622	202815	27.6	+	.	Target "Motif:rnd-1_family-190" 1192 1394
scaffold69|size508817	RepeatMasker	similarity	203036	203817	29.2	+	.	Target "Motif:rnd-1_family-190" 1849 2635
scaffold69|size508817	RepeatMasker	similarity	203807	204346	28.6	+	.	Target "Motif:rnd-1_family-186" 2093 2655
scaffold69|size508817	RepeatMasker	similarity	204440	204651	10.0	-	.	Target "Motif:rnd-1_family-365" 3 215
scaffold69|size508817	RepeatMasker	similarity	204679	205115	20.0	+	.	Target "Motif:scaffold170|size558746_(dbseq-nr_246)_[277812,288266]" 4189 4633
scaffold69|size508817	RepeatMasker	similarity	205106	205202	24.7	-	.	Target "Motif:rnd-1_family-290" 875 971
scaffold69|size508817	RepeatMasker	similarity	205202	205446	14.8	-	.	Target "Motif:scaffold16|size1078160_(dbseq-nr_220)_[363944,369920]" 1 245
scaffold69|size508817	RepeatMasker	similarity	205469	205533	16.9	-	.	Target "Motif:scaffold119|size395038_(dbseq-nr_535)_[111353,117304]" 5716 5781
scaffold69|size508817	RepeatMasker	similarity	205533	205715	19.7	-	.	Target "Motif:rnd-1_family-290" 687 877
scaffold69|size508817	RepeatMasker	similarity	205810	206221	22.1	-	.	Target "Motif:rnd-1_family-618" 1 434
scaffold69|size508817	RepeatMasker	similarity	205907	207757	18.9	+	.	Target "Motif:rnd-1_family-282" 8 1886
scaffold69|size508817	RepeatMasker	similarity	207769	208394	10.0	-	.	Target "Motif:scaffold133|size826974_(dbseq-nr_519)_[800995,807399]" 5348 5993
scaffold69|size508817	RepeatMasker	similarity	208406	208480	13.3	+	.	Target "Motif:rnd-5_family-2012" 2 76
scaffold69|size508817	RepeatMasker	similarity	208487	208910	14.0	+	.	Target "Motif:genome_2_15377" 280 812
scaffold69|size508817	RepeatMasker	similarity	208913	208967	4.4	+	.	Target "Motif:genome_2_21040" 484 530
scaffold69|size508817	RepeatMasker	similarity	208997	209328	14.3	+	.	Target "Motif:genome_1_13566" 3 328
scaffold69|size508817	RepeatMasker	similarity	209329	209486	19.4	+	.	Target "Motif:genome_9_166370-9]2" 3 509
scaffold69|size508817	RepeatMasker	similarity	209487	209959	10.1	-	.	Target "Motif:genome_5_4290" 1 458
scaffold69|size508817	RepeatMasker	similarity	209960	210066	12.2	-	.	Target "Motif:genome_10_6249" 3 111
scaffold69|size508817	RepeatMasker	similarity	210086	210125	10.0	+	.	Target "Motif:genome_11_18930" 438 478
scaffold69|size508817	RepeatMasker	similarity	210200	210370	21.5	-	.	Target "Motif:genome_7_13492" 740 923
scaffold69|size508817	RepeatMasker	similarity	211368	211380	9.3	-	.	Target "Motif:genome_2_13490" 601 613
scaffold69|size508817	RepeatMasker	similarity	211381	212181	5.7	+	.	Target "Motif:genome_11_20847" 1 808
scaffold69|size508817	RepeatMasker	similarity	212143	212191	20.4	-	.	Target "Motif:genome_2_13115" 1 49
scaffold69|size508817	RepeatMasker	similarity	212327	212947	7.4	-	.	Target "Motif:genome_5_2387" 1 631
scaffold69|size508817	RepeatMasker	similarity	212948	213094	22.6	-	.	Target "Motif:genome_7_13492" 1 132
scaffold69|size508817	RepeatMasker	similarity	215915	216963	8.5	+	.	Target "Motif:rnd-1_family-601" 4 1058
scaffold69|size508817	RepeatMasker	similarity	217059	217416	6.5	-	.	Target "Motif:scaffold360|size312727_(dbseq-nr_717)_[58593,65069]" 1 426
scaffold69|size508817	RepeatMasker	similarity	217444	217712	17.7	+	.	Target "Motif:genome_3_16974" 241 510
scaffold69|size508817	RepeatMasker	similarity	217742	218841	9.1	+	.	Target "Motif:rnd-1_family-574" 3 1129
scaffold69|size508817	RepeatMasker	similarity	218857	218913	3.9	+	.	Target "Motif:rnd-1_family-284" 3 54
scaffold69|size508817	RepeatMasker	similarity	218914	219849	5.8	+	.	Target "Motif:genome_7_155710-9]4" 4 946
scaffold69|size508817	RepeatMasker	similarity	219825	219924	19.6	-	.	Target "Motif:genome_7_155710-9]4" 338 438
scaffold69|size508817	RepeatMasker	similarity	219838	220429	7.8	+	.	Target "Motif:genome_7_155710-9]4" 365 953
scaffold69|size508817	RepeatMasker	similarity	220430	220675	9.8	+	.	Target "Motif:rnd-1_family-346" 44 327
scaffold69|size508817	RepeatMasker	similarity	220707	220937	23.5	+	.	Target "Motif:genome_5_21030" 276 490
scaffold69|size508817	RepeatMasker	similarity	220955	221090	12.5	-	.	Target "Motif:rnd-5_family-3433" 419 555
scaffold69|size508817	RepeatMasker	similarity	221036	221151	34.1	-	.	Target "Motif:genome_10_17896" 1136 1292
scaffold69|size508817	RepeatMasker	similarity	221152	221242	10.0	-	.	Target "Motif:rnd-5_family-3433" 334 423
scaffold69|size508817	RepeatMasker	similarity	221243	221397	34.1	-	.	Target "Motif:genome_10_17896" 922 1135
scaffold69|size508817	RepeatMasker	similarity	221398	221528	4.6	-	.	Target "Motif:rnd-5_family-3433" 210 340
scaffold69|size508817	RepeatMasker	similarity	221529	221706	21.9	+	.	Target "Motif:genome_5_21030" 1070 1227
scaffold69|size508817	RepeatMasker	similarity	221707	221914	11.6	-	.	Target "Motif:rnd-5_family-3433" 1 209
scaffold69|size508817	RepeatMasker	similarity	221920	222334	8.7	+	.	Target "Motif:rnd-1_family-314" 5 418
scaffold69|size508817	RepeatMasker	similarity	223494	223586	28.6	-	.	Target "Motif:rnd-4_family-237" 42 133
scaffold69|size508817	RepeatMasker	similarity	223873	224240	33.1	-	.	Target "Motif:scaffold170|size558746_(dbseq-nr_246)_[277812,288266]" 4252 4626
scaffold69|size508817	RepeatMasker	similarity	223952	224241	19.4	+	.	Target "Motif:rnd-5_family-2623" 1 294
scaffold69|size508817	RepeatMasker	similarity	224296	224358	19.4	+	.	Target "Motif:rnd-1_family-365" 17 208
scaffold69|size508817	RepeatMasker	similarity	224359	224577	18.0	-	.	Target "Motif:rnd-1_family-373" 16 241
scaffold69|size508817	RepeatMasker	similarity	224578	224599	19.4	+	.	Target "Motif:rnd-1_family-365" 209 281
scaffold69|size508817	RepeatMasker	similarity	224590	224802	26.6	-	.	Target "Motif:scaffold170|size558746_(dbseq-nr_246)_[277812,288266]" 3249 3644
scaffold69|size508817	RepeatMasker	similarity	224858	225336	29.1	-	.	Target "Motif:scaffold170|size558746_(dbseq-nr_246)_[277812,288266]" 3316 3528
scaffold69|size508817	RepeatMasker	similarity	225228	225673	11.0	+	.	Target "Motif:rnd-5_family-1816" 179 637
scaffold69|size508817	RepeatMasker	similarity	225619	225918	29.2	-	.	Target "Motif:scaffold170|size558746_(dbseq-nr_246)_[277812,288266]" 1685 1992
scaffold69|size508817	RepeatMasker	similarity	225925	226122	22.3	-	.	Target "Motif:scaffold312|size187761_(dbseq-nr_665)_[13588,18807]" 609 805
scaffold69|size508817	RepeatMasker	similarity	228533	228742	13.0	+	.	Target "Motif:genome_2_20801" 7 230
scaffold69|size508817	RepeatMasker	similarity	228738	229495	18.4	+	.	Target "Motif:rnd-4_family-169" 39 847
scaffold69|size508817	RepeatMasker	similarity	229562	230249	16.9	+	.	Target "Motif:rnd-1_family-185" 23 697
scaffold69|size508817	RepeatMasker	similarity	229952	231827	11.8	+	.	Target "Motif:rnd-4_family-169" 1656 3603
scaffold69|size508817	RepeatMasker	similarity	232030	232589	25.8	-	.	Target "Motif:rnd-1_family-273" 2298 2853
scaffold69|size508817	RepeatMasker	similarity	232593	233759	25.1	-	.	Target "Motif:rnd-1_family-505" 1 1233
scaffold69|size508817	RepeatMasker	similarity	232996	234015	24.9	-	.	Target "Motif:rnd-1_family-273" 578 1615
scaffold69|size508817	RepeatMasker	similarity	234358	234499	24.4	-	.	Target "Motif:rnd-1_family-234" 950 1093
scaffold69|size508817	RepeatMasker	similarity	235590	236012	17.5	+	.	Target "Motif:genome_10_802" 33 474
scaffold69|size508817	RepeatMasker	similarity	236404	236673	29.9	-	.	Target "Motif:genome_4_21158" 144 421
scaffold69|size508817	RepeatMasker	similarity	236662	236968	18.3	+	.	Target "Motif:rnd-1_family-224" 1 298
scaffold69|size508817	RepeatMasker	similarity	236798	237085	13.6	-	.	Target "Motif:rnd-1_family-724" 1 430
scaffold69|size508817	RepeatMasker	similarity	236956	237399	24.3	-	.	Target "Motif:scaffold3|size1191850_(dbseq-nr_493)_[349346,364513]" 8054 8497
scaffold69|size508817	RepeatMasker	similarity	237378	238001	13.9	-	.	Target "Motif:rnd-1_family-15" 234 876
scaffold69|size508817	RepeatMasker	similarity	237978	238411	9.7	-	.	Target "Motif:rnd-5_family-987" 1236 1682
scaffold69|size508817	RepeatMasker	similarity	238246	238424	29.3	+	.	Target "Motif:scaffold289|size202738_(dbseq-nr_0)_[183003,188995]" 364 1063
scaffold69|size508817	RepeatMasker	similarity	238425	238970	32.1	+	.	Target "Motif:scaffold12|size593008_(dbseq-nr_293)_[458236,464222]" 532 1074
scaffold69|size508817	RepeatMasker	similarity	239027	239687	13.6	-	.	Target "Motif:rnd-5_family-987" 646 1294
scaffold69|size508817	RepeatMasker	similarity	239393	239735	29.6	+	.	Target "Motif:scaffold12|size593008_(dbseq-nr_293)_[458236,464222]" 1521 1897
scaffold69|size508817	RepeatMasker	similarity	239498	241446	29.1	+	.	Target "Motif:scaffold289|size202738_(dbseq-nr_0)_[183003,188995]" 1643 3600
scaffold69|size508817	RepeatMasker	similarity	241420	241871	9.1	-	.	Target "Motif:rnd-5_family-987" 199 653
scaffold69|size508817	RepeatMasker	similarity	241891	243600	25.4	+	.	Target "Motif:scaffold289|size202738_(dbseq-nr_0)_[183003,188995]" 4019 5729
scaffold69|size508817	RepeatMasker	similarity	243624	243833	4.3	-	.	Target "Motif:rnd-5_family-987" 1 213
scaffold69|size508817	RepeatMasker	similarity	243841	245320	4.9	-	.	Target "Motif:rnd-1_family-263" 1 1456
scaffold69|size508817	RepeatMasker	similarity	245420	245827	25.4	-	.	Target "Motif:genome_3_19411" 1 392
scaffold69|size508817	RepeatMasker	similarity	245832	246903	34.6	-	.	Target "Motif:scaffold48|size790669_(dbseq-nr_312)_[447640,453418]" 4111 5208
scaffold69|size508817	RepeatMasker	similarity	246934	247521	32.1	+	.	Target "Motif:genome_3_7906" 1 620
scaffold69|size508817	RepeatMasker	similarity	247168	247583	29.7	-	.	Target "Motif:rnd-5_family-2469" 62 471
scaffold69|size508817	RepeatMasker	similarity	247831	248061	10.0	-	.	Target "Motif:genome_1_8676" 1 267
scaffold69|size508817	RepeatMasker	similarity	248062	248155	23.4	+	.	Target "Motif:rnd-5_family-766" 368 461
scaffold69|size508817	RepeatMasker	similarity	248356	248616	30.6	-	.	Target "Motif:rnd-1_family-207" 238 521
scaffold69|size508817	RepeatMasker	similarity	248690	249079	29.6	-	.	Target "Motif:rnd-1_family-432" 20 403
scaffold69|size508817	RepeatMasker	similarity	249265	249370	22.0	-	.	Target "Motif:rnd-5_family-2468" 13 92
scaffold69|size508817	RepeatMasker	similarity	249357	249558	31.5	+	.	Target "Motif:genome_3_18267" 231 439
scaffold69|size508817	RepeatMasker	similarity	251426	251584	25.8	+	.	Target "Motif:rnd-1_family-1115" 286 448
scaffold69|size508817	RepeatMasker	similarity	251745	252148	16.4	-	.	Target "Motif:genome_6_9737" 326 726
scaffold69|size508817	RepeatMasker	similarity	252166	252621	20.4	+	.	Target "Motif:rnd-1_family-467" 43 515
scaffold69|size508817	RepeatMasker	similarity	252485	252991	20.6	+	.	Target "Motif:rnd-1_family-600" 297 801
scaffold69|size508817	RepeatMasker	similarity	253384	253477	21.5	+	.	Target "Motif:genome_11_2781" 4 102
scaffold69|size508817	RepeatMasker	similarity	253479	255496	19.5	+	.	Target "Motif:rnd-4_family-49" 1 1054
scaffold69|size508817	RepeatMasker	similarity	255497	255611	0.0	+	.	Target "Motif:rnd-5_family-3168" 1 115
scaffold69|size508817	RepeatMasker	similarity	255612	255636	13.2	+	.	Target "Motif:(AATA)n" 1 25
scaffold69|size508817	RepeatMasker	similarity	255665	255788	5.7	-	.	Target "Motif:rnd-1_family-969" 1 88
scaffold69|size508817	RepeatMasker	similarity	255799	255846	21.9	+	.	Target "Motif:(CTA)n" 1 45
scaffold69|size508817	RepeatMasker	similarity	255850	255914	20.6	+	.	Target "Motif:genome_11_2781" 31 158
scaffold69|size508817	RepeatMasker	similarity	255915	256020	17.1	-	.	Target "Motif:rnd-1_family-1278" 18 126
scaffold69|size508817	RepeatMasker	similarity	256021	256037	20.6	+	.	Target "Motif:genome_11_2781" 159 195
scaffold69|size508817	RepeatMasker	similarity	256167	256428	19.4	+	.	Target "Motif:rnd-1_family-630" 1 258
scaffold69|size508817	RepeatMasker	similarity	256448	257173	21.9	+	.	Target "Motif:rnd-1_family-245" 125 848
scaffold69|size508817	RepeatMasker	similarity	257183	257723	13.1	+	.	Target "Motif:rnd-1_family-264" 1441 1983
scaffold69|size508817	RepeatMasker	similarity	257784	257852	24.6	-	.	Target "Motif:genome_6_9737" 269 337
scaffold69|size508817	RepeatMasker	similarity	257804	257883	22.6	+	.	Target "Motif:genome_12_19227" 387 660
scaffold69|size508817	RepeatMasker	similarity	257884	258137	18.1	-	.	Target "Motif:genome_6_9737" 79 332
scaffold69|size508817	RepeatMasker	similarity	258134	258200	13.4	+	.	Target "Motif:rnd-1_family-245" 1392 1458
scaffold69|size508817	RepeatMasker	similarity	258138	258155	22.6	+	.	Target "Motif:genome_12_19227" 661 729
scaffold69|size508817	RepeatMasker	similarity	258250	258318	26.1	-	.	Target "Motif:genome_6_9737" 269 337
scaffold69|size508817	RepeatMasker	similarity	258270	258349	22.6	+	.	Target "Motif:genome_12_19227" 387 660
scaffold69|size508817	RepeatMasker	similarity	258350	258603	18.1	-	.	Target "Motif:genome_6_9737" 79 332
scaffold69|size508817	RepeatMasker	similarity	258600	258658	10.2	+	.	Target "Motif:rnd-1_family-245" 1392 1450
scaffold69|size508817	RepeatMasker	similarity	258604	258621	22.6	+	.	Target "Motif:genome_12_19227" 661 729
scaffold69|size508817	RepeatMasker	similarity	258716	258788	23.3	-	.	Target "Motif:genome_6_9737" 265 337
scaffold69|size508817	RepeatMasker	similarity	258736	258815	21.1	+	.	Target "Motif:genome_12_19227" 387 783
scaffold69|size508817	RepeatMasker	similarity	258816	259156	15.9	-	.	Target "Motif:genome_6_9737" 1 332
scaffold69|size508817	RepeatMasker	similarity	259870	260277	19.8	-	.	Target "Motif:rnd-5_family-4283" 42 459
scaffold69|size508817	RepeatMasker	similarity	260417	260465	12.5	+	.	Target "Motif:rnd-5_family-3170" 9 58
scaffold69|size508817	RepeatMasker	similarity	260659	260792	20.6	-	.	Target "Motif:rnd-5_family-222" 362 492
scaffold69|size508817	RepeatMasker	similarity	260735	260802	19.4	-	.	Target "Motif:genome_11_20665" 1176 1242
scaffold69|size508817	RepeatMasker	similarity	261388	261515	13.5	-	.	Target "Motif:rnd-1_family-1375" 150 275
scaffold69|size508817	RepeatMasker	similarity	261509	261753	15.2	+	.	Target "Motif:rnd-1_family-807" 1 255
scaffold69|size508817	RepeatMasker	similarity	261779	261958	11.1	-	.	Target "Motif:rnd-5_family-3484" 1933 2083
scaffold69|size508817	RepeatMasker	similarity	263491	263757	21.1	-	.	Target "Motif:genome_8_12029" 2 292
scaffold69|size508817	RepeatMasker	similarity	263758	264202	10.9	-	.	Target "Motif:genome_1_6799" 1 435
scaffold69|size508817	RepeatMasker	similarity	265954	266019	18.5	-	.	Target "Motif:rnd-5_family-1115" 52 116
scaffold69|size508817	RepeatMasker	similarity	268006	268089	14.3	-	.	Target "Motif:rnd-4_family-290" 4113 4200
scaffold69|size508817	RepeatMasker	similarity	268112	268325	29.9	+	.	Target "Motif:rnd-1_family-1360" 23 237
scaffold69|size508817	RepeatMasker	similarity	268321	268433	15.2	+	.	Target "Motif:rnd-1_family-546" 17 174
scaffold69|size508817	RepeatMasker	similarity	268558	269206	25.8	+	.	Target "Motif:rnd-1_family-543" 1 701
scaffold69|size508817	RepeatMasker	similarity	269486	277577	7.8	-	.	Target "Motif:rnd-5_family-1745" 10 8213
scaffold69|size508817	RepeatMasker	similarity	275684	278564	2.7	+	.	Target "Motif:rnd-1_family-406" 1 2798
scaffold69|size508817	RepeatMasker	similarity	279377	279908	25.6	-	.	Target "Motif:rnd-4_family-290" 650 1189
scaffold69|size508817	RepeatMasker	similarity	279907	279980	4.0	-	.	Target "Motif:rnd-4_family-161" 1 74
scaffold69|size508817	RepeatMasker	similarity	280005	280175	24.6	+	.	Target "Motif:rnd-5_family-1141" 794 928
scaffold69|size508817	RepeatMasker	similarity	280176	280877	12.7	-	.	Target "Motif:scaffold62|size550535_(dbseq-nr_301)_[465542,471786]" 5551 6245
scaffold69|size508817	RepeatMasker	similarity	280877	284935	20.6	-	.	Target "Motif:scaffold62|size550535_(dbseq-nr_301)_[465542,471786]" 1 4131
scaffold69|size508817	RepeatMasker	similarity	284936	284995	16.7	+	.	Target "Motif:rnd-1_family-608" 74 133
scaffold69|size508817	RepeatMasker	similarity	285047	285173	18.9	+	.	Target "Motif:rnd-1_family-996" 4 131
scaffold69|size508817	RepeatMasker	similarity	285206	285311	19.2	+	.	Target "Motif:rnd-1_family-775" 2 106
scaffold69|size508817	RepeatMasker	similarity	285333	285412	14.7	+	.	Target "Motif:rnd-4_family-2565" 9 84
scaffold69|size508817	RepeatMasker	similarity	285879	286105	28.2	+	.	Target "Motif:rnd-5_family-87" 21 247
scaffold69|size508817	RepeatMasker	similarity	286158	286292	21.5	-	.	Target "Motif:rnd-1_family-641" 537 671
scaffold69|size508817	RepeatMasker	similarity	286456	286612	22.4	-	.	Target "Motif:rnd-1_family-551" 801 957
scaffold69|size508817	RepeatMasker	similarity	286614	286882	28.9	-	.	Target "Motif:rnd-1_family-551" 27 295
scaffold69|size508817	RepeatMasker	similarity	287343	289507	27.1	-	.	Target "Motif:rnd-1_family-619" 1 2194
scaffold69|size508817	RepeatMasker	similarity	289890	290456	29.2	-	.	Target "Motif:rnd-1_family-857" 44 616
scaffold69|size508817	RepeatMasker	similarity	291894	291962	4.3	-	.	Target "Motif:rnd-1_family-91" 1 69
scaffold69|size508817	RepeatMasker	similarity	291963	291992	7.0	+	.	Target "Motif:(CCT)n" 1 30
scaffold69|size508817	RepeatMasker	similarity	291995	292161	21.0	+	.	Target "Motif:rnd-4_family-169" 85 246
scaffold69|size508817	RepeatMasker	similarity	292016	292554	5.6	-	.	Target "Motif:rnd-1_family-35" 1 537
scaffold69|size508817	RepeatMasker	similarity	292552	292603	3.9	-	.	Target "Motif:rnd-1_family-91" 1 52
scaffold69|size508817	RepeatMasker	similarity	292605	292629	13.7	+	.	Target "Motif:(CTT)n" 1 25
scaffold69|size508817	RepeatMasker	similarity	292630	293178	3.8	-	.	Target "Motif:rnd-1_family-35" 1 537
scaffold69|size508817	RepeatMasker	similarity	293146	293183	10.5	-	.	Target "Motif:rnd-4_family-28" 16 54
scaffold69|size508817	RepeatMasker	similarity	297158	297453	21.4	-	.	Target "Motif:rnd-1_family-639" 1325 1634
scaffold69|size508817	RepeatMasker	similarity	297468	297667	20.4	-	.	Target "Motif:rnd-5_family-90" 167 365
scaffold69|size508817	RepeatMasker	similarity	297856	302081	16.9	+	.	Target "Motif:rnd-4_family-290" 4 4200
scaffold69|size508817	RepeatMasker	similarity	302095	302121	4.2	+	.	Target "Motif:(CAATA)n" 1 27
scaffold69|size508817	RepeatMasker	similarity	302149	302253	24.7	-	.	Target "Motif:rnd-1_family-147" 1184 1290
scaffold69|size508817	RepeatMasker	similarity	306642	306716	10.7	+	.	Target "Motif:scaffold170|size558746_(dbseq-nr_246)_[277812,288266]" 1672 1758
scaffold69|size508817	RepeatMasker	similarity	306654	308451	23.2	-	.	Target "Motif:scaffold170|size558746_(dbseq-nr_246)_[277812,288266]" 2030 4626
scaffold69|size508817	RepeatMasker	similarity	308636	309173	11.6	-	.	Target "Motif:rnd-1_family-1150" 1 537
scaffold69|size508817	RepeatMasker	similarity	309123	309183	16.9	+	.	Target "Motif:rnd-1_family-943" 8 67
scaffold69|size508817	RepeatMasker	similarity	309167	309387	20.3	-	.	Target "Motif:rnd-5_family-101" 2570 2799
scaffold69|size508817	RepeatMasker	similarity	309397	309561	7.9	+	.	Target "Motif:rnd-1_family-1069" 1 167
scaffold69|size508817	RepeatMasker	similarity	309562	309755	8.3	-	.	Target "Motif:rnd-1_family-131" 1 194
scaffold69|size508817	RepeatMasker	similarity	309652	309830	16.6	+	.	Target "Motif:rnd-5_family-1816" 462 641
scaffold69|size508817	RepeatMasker	similarity	309758	310053	18.6	-	.	Target "Motif:scaffold170|size558746_(dbseq-nr_246)_[277812,288266]" 1685 2007
scaffold69|size508817	RepeatMasker	similarity	310054	310130	11.7	-	.	Target "Motif:rnd-1_family-1361" 1 77
scaffold69|size508817	RepeatMasker	similarity	310118	310163	15.6	+	.	Target "Motif:genome_11_2781" 88 133
scaffold69|size508817	RepeatMasker	similarity	310136	310307	10.6	-	.	Target "Motif:rnd-5_family-1017" 1 153
scaffold69|size508817	RepeatMasker	similarity	310418	310684	19.9	-	.	Target "Motif:genome_8_12029" 1 279
scaffold69|size508817	RepeatMasker	similarity	311842	312158	33.7	-	.	Target "Motif:rnd-4_family-662" 364 676
scaffold69|size508817	RepeatMasker	similarity	312543	312826	26.7	+	.	Target "Motif:rnd-1_family-826" 15 290
scaffold69|size508817	RepeatMasker	similarity	312703	313438	26.4	-	.	Target "Motif:rnd-1_family-363" 1 523
scaffold69|size508817	RepeatMasker	similarity	313487	313607	22.6	+	.	Target "Motif:rnd-1_family-158" 1430 1550
scaffold69|size508817	RepeatMasker	similarity	313503	313625	20.3	-	.	Target "Motif:rnd-1_family-115" 7 133
scaffold69|size508817	RepeatMasker	similarity	313869	314300	25.2	+	.	Target "Motif:rnd-1_family-1294" 1 396
scaffold69|size508817	RepeatMasker	similarity	314717	314955	21.2	+	.	Target "Motif:rnd-1_family-657" 4 244
scaffold69|size508817	RepeatMasker	similarity	315328	315543	20.4	+	.	Target "Motif:rnd-1_family-516" 17 223
scaffold69|size508817	RepeatMasker	similarity	316742	317010	29.1	+	.	Target "Motif:rnd-5_family-462" 27 297
scaffold69|size508817	RepeatMasker	similarity	318920	319094	32.2	+	.	Target "Motif:rnd-5_family-462" 371 544
scaffold69|size508817	RepeatMasker	similarity	321173	321229	24.2	+	.	Target "Motif:(GTCCAC)n" 1 57
scaffold69|size508817	RepeatMasker	similarity	322130	322162	13.3	+	.	Target "Motif:(CGA)n" 1 33
scaffold69|size508817	RepeatMasker	similarity	326306	327514	13.9	+	.	Target "Motif:genome_7_97590-9]4" 1 1223
scaffold69|size508817	RepeatMasker	similarity	327904	328079	33.9	-	.	Target "Motif:genome_2_9627" 183 360
scaffold69|size508817	RepeatMasker	similarity	328576	328880	32.1	-	.	Target "Motif:scaffold230|size167806_(dbseq-nr_188)_[124304,130861]" 1677 1986
scaffold69|size508817	RepeatMasker	similarity	328881	329172	10.3	+	.	Target "Motif:genome_8_12029" 1 292
scaffold69|size508817	RepeatMasker	similarity	329173	329503	30.1	-	.	Target "Motif:scaffold230|size167806_(dbseq-nr_188)_[124304,130861]" 1347 1684
scaffold69|size508817	RepeatMasker	similarity	329822	330117	27.9	-	.	Target "Motif:rnd-5_family-294" 3369 3662
scaffold69|size508817	RepeatMasker	similarity	330805	331125	33.3	-	.	Target "Motif:rnd-5_family-294" 2302 2623
scaffold69|size508817	RepeatMasker	similarity	333389	333478	15.9	+	.	Target "Motif:scaffold3|size1191850_(dbseq-nr_493)_[349346,364513]" 2357 2444
scaffold69|size508817	RepeatMasker	similarity	333394	333675	22.8	-	.	Target "Motif:scaffold5|size2025720_(dbseq-nr_679)_[1273151,1286701]" 7218 7500
scaffold69|size508817	RepeatMasker	similarity	333470	334400	7.5	+	.	Target "Motif:rnd-1_family-0" 2 939
scaffold69|size508817	RepeatMasker	similarity	334401	335027	3.0	+	.	Target "Motif:genome_5_2387" 3 631
scaffold69|size508817	RepeatMasker	similarity	335028	336228	4.9	+	.	Target "Motif:rnd-1_family-0" 935 2117
scaffold69|size508817	RepeatMasker	similarity	335672	336550	15.1	-	.	Target "Motif:rnd-1_family-38" 1 858
scaffold69|size508817	RepeatMasker	similarity	336550	336714	15.0	+	.	Target "Motif:rnd-1_family-11" 1303 1475
scaffold69|size508817	RepeatMasker	similarity	336715	337095	5.0	-	.	Target "Motif:genome_4_14578" 1 393
scaffold69|size508817	RepeatMasker	similarity	337009	337108	13.1	+	.	Target "Motif:genome_12_1107" 188 287
scaffold69|size508817	RepeatMasker	similarity	337109	337400	8.5	-	.	Target "Motif:rnd-1_family-224" 1 290
scaffold69|size508817	RepeatMasker	similarity	338152	338371	30.5	+	.	Target "Motif:genome_5_1847" 49 278
scaffold69|size508817	RepeatMasker	similarity	339185	339218	30.7	+	.	Target "Motif:scaffold32|size1035870_(dbseq-nr_203)_[848383,854460]" 2142 2357
scaffold69|size508817	RepeatMasker	similarity	339219	339399	29.5	+	.	Target "Motif:scaffold544|size98996_(dbseq-nr_619)_[60523,66599]" 2169 2355
scaffold69|size508817	RepeatMasker	similarity	339471	339557	20.0	+	.	Target "Motif:scaffold360|size312727_(dbseq-nr_717)_[58593,65069]" 2846 2938
scaffold69|size508817	RepeatMasker	similarity	340063	340292	34.8	-	.	Target "Motif:scaffold63|size1124630_(dbseq-nr_381)_[331096,337000]" 2441 2661
scaffold69|size508817	RepeatMasker	similarity	340317	340711	18.0	-	.	Target "Motif:genome_3_19411" 1 391
scaffold69|size508817	RepeatMasker	similarity	348055	348708	3.6	-	.	Target "Motif:rnd-1_family-933" 1 648
scaffold69|size508817	RepeatMasker	similarity	348213	348951	3.0	+	.	Target "Motif:rnd-1_family-1054" 1 741
scaffold69|size508817	RepeatMasker	similarity	348950	349109	8.1	-	.	Target "Motif:rnd-1_family-1093" 1 160
scaffold69|size508817	RepeatMasker	similarity	349346	349471	21.3	+	.	Target "Motif:rnd-1_family-363" 16 141
scaffold69|size508817	RepeatMasker	similarity	349783	350215	17.7	+	.	Target "Motif:scaffold106|size273814_(dbseq-nr_642)_[52563,59017]" 1 423
scaffold69|size508817	RepeatMasker	similarity	350316	350823	10.7	-	.	Target "Motif:rnd-1_family-542" 13 507
scaffold69|size508817	RepeatMasker	similarity	350811	351442	8.2	+	.	Target "Motif:rnd-1_family-411" 283 911
scaffold69|size508817	RepeatMasker	similarity	351483	351894	27.4	-	.	Target "Motif:rnd-1_family-798" 73 515
scaffold69|size508817	RepeatMasker	similarity	351903	352281	29.6	-	.	Target "Motif:rnd-5_family-1024" 456 803
scaffold69|size508817	RepeatMasker	similarity	352524	352784	29.9	-	.	Target "Motif:rnd-1_family-1197" 760 1047
scaffold69|size508817	RepeatMasker	similarity	352790	352861	19.5	-	.	Target "Motif:genome_4_3041" 435 501
scaffold69|size508817	RepeatMasker	similarity	352869	353214	18.8	-	.	Target "Motif:genome_1_94420-9]2" 1 362
scaffold69|size508817	RepeatMasker	similarity	353465	353519	14.6	-	.	Target "Motif:rnd-1_family-91" 3 61
scaffold69|size508817	RepeatMasker	similarity	353473	353702	18.5	+	.	Target "Motif:rnd-5_family-3853" 1 187
scaffold69|size508817	RepeatMasker	similarity	353712	354084	25.8	-	.	Target "Motif:rnd-1_family-389" 3 375
scaffold69|size508817	RepeatMasker	similarity	353908	354373	20.7	+	.	Target "Motif:rnd-1_family-321" 157 616
scaffold69|size508817	RepeatMasker	similarity	354099	354538	17.9	-	.	Target "Motif:rnd-1_family-784" 1 449
scaffold69|size508817	RepeatMasker	similarity	354561	354720	16.4	+	.	Target "Motif:rnd-1_family-1231" 368 527
scaffold69|size508817	RepeatMasker	similarity	354776	355534	8.3	-	.	Target "Motif:rnd-1_family-166" 635 1374
scaffold69|size508817	RepeatMasker	similarity	355542	356042	15.7	-	.	Target "Motif:genome_12_13052" 45 652
scaffold69|size508817	RepeatMasker	similarity	356019	356053	14.3	+	.	Target "Motif:genome_7_1761" 620 654
scaffold69|size508817	RepeatMasker	similarity	356054	356080	24.0	-	.	Target "Motif:rnd-1_family-887" 147 171
scaffold69|size508817	RepeatMasker	similarity	356052	357313	7.4	+	.	Target "Motif:rnd-5_family-1150" 711 1982
scaffold69|size508817	RepeatMasker	similarity	357315	357702	30.5	-	.	Target "Motif:scaffold63|size1124630_(dbseq-nr_381)_[616819,628943]" 2143 2525
scaffold69|size508817	RepeatMasker	similarity	358365	358384	5.2	+	.	Target "Motif:(GCA)n" 1 20
scaffold69|size508817	RepeatMasker	similarity	358620	358674	23.7	+	.	Target "Motif:(ACG)n" 1 53
scaffold69|size508817	RepeatMasker	similarity	365574	365628	21.8	+	.	Target "Motif:genome_9_13036" 398 452
scaffold69|size508817	RepeatMasker	similarity	365629	365736	20.4	-	.	Target "Motif:genome_9_12624" 285 435
scaffold69|size508817	RepeatMasker	similarity	365754	366984	31.0	-	.	Target "Motif:scaffold109|size879770_(dbseq-nr_434)_[335250,341653]" 3062 4165
scaffold69|size508817	RepeatMasker	similarity	367159	367215	24.6	-	.	Target "Motif:rnd-1_family-58" 310 366
scaffold69|size508817	RepeatMasker	similarity	367303	367401	27.6	-	.	Target "Motif:genome_7_7989" 191 288
scaffold69|size508817	RepeatMasker	similarity	367402	367422	24.8	-	.	Target "Motif:genome_2_13648" 135 248
scaffold69|size508817	RepeatMasker	similarity	367423	367575	13.7	+	.	Target "Motif:genome_2_13625" 1 224
scaffold69|size508817	RepeatMasker	similarity	367579	368764	3.4	-	.	Target "Motif:rnd-1_family-628" 1 1046
scaffold69|size508817	RepeatMasker	similarity	368638	369395	17.5	-	.	Target "Motif:rnd-4_family-98" 212 1195
scaffold69|size508817	RepeatMasker	similarity	369461	369517	8.8	+	.	Target "Motif:genome_2_13625" 449 505
scaffold69|size508817	RepeatMasker	similarity	369564	370026	14.2	-	.	Target "Motif:genome_1_94420-9]2" 4 507
scaffold69|size508817	RepeatMasker	similarity	370038	370171	17.4	-	.	Target "Motif:genome_2_13648" 1 118
scaffold69|size508817	RepeatMasker	similarity	370204	370662	13.1	-	.	Target "Motif:genome_12_17919" 6 473
scaffold69|size508817	RepeatMasker	similarity	370670	371148	1.0	-	.	Target "Motif:genome_11_18930" 1 479
scaffold69|size508817	RepeatMasker	similarity	371178	371227	17.1	-	.	Target "Motif:rnd-1_family-84" 442 653
scaffold69|size508817	RepeatMasker	similarity	371228	371384	14.7	+	.	Target "Motif:rnd-1_family-2" 1 158
scaffold69|size508817	RepeatMasker	similarity	371401	371619	14.6	+	.	Target "Motif:rnd-1_family-67" 4 283
scaffold69|size508817	RepeatMasker	similarity	371590	372726	19.8	-	.	Target "Motif:rnd-1_family-134" 1 376
scaffold69|size508817	RepeatMasker	similarity	372705	372770	24.2	+	.	Target "Motif:rnd-1_family-87" 582 648
scaffold69|size508817	RepeatMasker	similarity	372792	373211	28.8	-	.	Target "Motif:rnd-1_family-182" 136 572
scaffold69|size508817	RepeatMasker	similarity	373209	373624	22.4	+	.	Target "Motif:rnd-1_family-185" 273 697
scaffold69|size508817	RepeatMasker	similarity	373334	381005	9.0	+	.	Target "Motif:rnd-4_family-169" 987 6175
scaffold69|size508817	RepeatMasker	similarity	380980	381537	7.5	+	.	Target "Motif:rnd-1_family-875" 1 575
scaffold69|size508817	RepeatMasker	similarity	381537	381810	12.5	-	.	Target "Motif:rnd-1_family-705" 3 276
scaffold69|size508817	RepeatMasker	similarity	381602	381846	17.3	+	.	Target "Motif:rnd-1_family-725" 1 245
scaffold69|size508817	RepeatMasker	similarity	381857	384834	8.4	-	.	Target "Motif:rnd-5_family-120" 1 2956
scaffold69|size508817	RepeatMasker	similarity	384841	385111	12.1	+	.	Target "Motif:rnd-1_family-705" 3 276
scaffold69|size508817	RepeatMasker	similarity	385110	385363	5.9	+	.	Target "Motif:rnd-1_family-948" 194 453
scaffold69|size508817	RepeatMasker	similarity	385359	386986	14.5	+	.	Target "Motif:rnd-1_family-231" 1880 3503
scaffold69|size508817	RepeatMasker	similarity	387093	388212	23.0	+	.	Target "Motif:rnd-1_family-231" 3699 4818
scaffold69|size508817	RepeatMasker	similarity	388926	390151	5.7	+	.	Target "Motif:(TCTTTCTCT)n" 1 1236
scaffold69|size508817	RepeatMasker	similarity	390154	390427	16.8	+	.	Target "Motif:(CCCTCTT)n" 1 283
scaffold69|size508817	RepeatMasker	similarity	390620	396373	5.8	+	.	Target "Motif:scaffold115|size393622_(dbseq-nr_23)_[352019,357779]" 1 5761
scaffold69|size508817	RepeatMasker	similarity	396579	399291	9.1	+	.	Target "Motif:(CTCTTCTTC)n" 1 2752
scaffold69|size508817	RepeatMasker	similarity	399292	399391	14.6	+	.	Target "Motif:scaffold337|size148030_(dbseq-nr_433)_[106094,112237]" 2 102
scaffold69|size508817	RepeatMasker	similarity	399392	400685	9.1	+	.	Target "Motif:(CTCTTCTTC)n" 3 1287
scaffold69|size508817	RepeatMasker	similarity	400686	400710	26.8	+	.	Target "Motif:scaffold337|size148030_(dbseq-nr_433)_[106094,112237]" 100 123
scaffold69|size508817	RepeatMasker	similarity	400711	401295	12.9	+	.	Target "Motif:(CCTCCT)n" 1 584
scaffold69|size508817	RepeatMasker	similarity	401296	401457	0.6	+	.	Target "Motif:(TCT)n" 1 163
scaffold69|size508817	RepeatMasker	similarity	401852	405723	0.0	+	.	Target "Motif:scaffold69|size508817_(dbseq-nr_79)_[401838,405709]" 1 3872
scaffold69|size508817	RepeatMasker	similarity	413309	413352	16.7	+	.	Target "Motif:(CGGAG)n" 1 44
scaffold69|size508817	RepeatMasker	similarity	413486	413817	20.3	-	.	Target "Motif:rnd-1_family-379" 8 671
scaffold69|size508817	RepeatMasker	similarity	414012	415851	23.4	-	.	Target "Motif:rnd-1_family-393" 2 1868
scaffold69|size508817	RepeatMasker	similarity	414028	417067	27.4	-	.	Target "Motif:rnd-1_family-383" 1 1698
scaffold69|size508817	RepeatMasker	similarity	417099	418140	23.8	+	.	Target "Motif:rnd-5_family-1771" 9 1082
scaffold69|size508817	RepeatMasker	similarity	417946	418178	21.8	-	.	Target "Motif:rnd-1_family-930" 14 243
scaffold69|size508817	RepeatMasker	similarity	418348	419040	19.9	-	.	Target "Motif:rnd-1_family-820" 9 697
scaffold69|size508817	RepeatMasker	similarity	419041	419213	28.4	+	.	Target "Motif:rnd-5_family-4009" 1276 2134
scaffold69|size508817	RepeatMasker	similarity	419051	419241	18.6	-	.	Target "Motif:rnd-5_family-297" 95 284
scaffold69|size508817	RepeatMasker	similarity	419354	419915	24.0	-	.	Target "Motif:rnd-1_family-888" 4 581
scaffold69|size508817	RepeatMasker	similarity	420473	420523	14.0	+	.	Target "Motif:(GTGTT)n" 1 51
scaffold69|size508817	RepeatMasker	similarity	420525	420658	7.6	+	.	Target "Motif:rnd-1_family-1139" 1 133
scaffold69|size508817	RepeatMasker	similarity	420713	421375	9.6	+	.	Target "Motif:genome_9_18770" 1 642
scaffold69|size508817	RepeatMasker	similarity	421495	421957	16.7	+	.	Target "Motif:rnd-1_family-215" 15 480
scaffold69|size508817	RepeatMasker	similarity	422468	423424	22.0	+	.	Target "Motif:rnd-1_family-215" 1 896
scaffold69|size508817	RepeatMasker	similarity	423387	423444	19.3	-	.	Target "Motif:rnd-4_family-545" 2 58
scaffold69|size508817	RepeatMasker	similarity	423990	424058	23.5	-	.	Target "Motif:rnd-1_family-616" 3 73
scaffold69|size508817	RepeatMasker	similarity	424395	424770	26.6	-	.	Target "Motif:rnd-5_family-2711" 37 402
scaffold69|size508817	RepeatMasker	similarity	426385	426427	8.5	+	.	Target "Motif:(TAGTG)n" 1 43
scaffold69|size508817	RepeatMasker	similarity	427570	428096	8.8	+	.	Target "Motif:rnd-1_family-127" 1 497
scaffold69|size508817	RepeatMasker	similarity	428097	428571	3.6	+	.	Target "Motif:genome_8_17516" 1 476
scaffold69|size508817	RepeatMasker	similarity	428575	429054	9.3	+	.	Target "Motif:rnd-1_family-127" 491 965
scaffold69|size508817	RepeatMasker	similarity	431773	431801	8.4	+	.	Target "Motif:(TACCA)n" 1 27
scaffold69|size508817	RepeatMasker	similarity	434236	434269	13.6	+	.	Target "Motif:(GCGAA)n" 1 34
scaffold69|size508817	RepeatMasker	similarity	437060	437504	17.3	+	.	Target "Motif:rnd-5_family-5219" 1 421
scaffold69|size508817	RepeatMasker	similarity	437999	438064	24.2	-	.	Target "Motif:rnd-1_family-936" 59 125
scaffold69|size508817	RepeatMasker	similarity	439440	440313	31.7	+	.	Target "Motif:(CTCCTT)n" 1 867
scaffold69|size508817	RepeatMasker	similarity	440918	441188	24.9	+	.	Target "Motif:rnd-5_family-5132" 1584 1860
scaffold69|size508817	RepeatMasker	similarity	445758	445789	10.1	+	.	Target "Motif:(ATGG)n" 1 33
scaffold69|size508817	RepeatMasker	similarity	449719	449810	23.3	+	.	Target "Motif:(ATC)n" 1 91
scaffold69|size508817	RepeatMasker	similarity	454069	454154	26.5	-	.	Target "Motif:rnd-1_family-1324" 51 133
scaffold69|size508817	RepeatMasker	similarity	454250	454418	28.0	+	.	Target "Motif:rnd-5_family-961" 154 325
scaffold69|size508817	RepeatMasker	similarity	454292	454535	28.4	-	.	Target "Motif:rnd-5_family-303" 114 353
scaffold69|size508817	RepeatMasker	similarity	455635	456254	26.4	+	.	Target "Motif:rnd-1_family-300" 86 747
scaffold69|size508817	RepeatMasker	similarity	455957	457067	21.9	-	.	Target "Motif:rnd-1_family-280" 244 1370
scaffold69|size508817	RepeatMasker	similarity	457169	457582	24.3	+	.	Target "Motif:rnd-1_family-512" 8 438
scaffold69|size508817	RepeatMasker	similarity	457683	457793	27.1	-	.	Target "Motif:rnd-5_family-2153" 489 592
scaffold69|size508817	RepeatMasker	similarity	457962	458273	25.5	-	.	Target "Motif:genome_12_10264" 207 503
scaffold69|size508817	RepeatMasker	similarity	458284	459350	13.6	-	.	Target "Motif:rnd-1_family-350" 256 1358
scaffold69|size508817	RepeatMasker	similarity	459275	459407	18.3	+	.	Target "Motif:rnd-1_family-455" 1 139
scaffold69|size508817	RepeatMasker	similarity	459453	459947	17.0	+	.	Target "Motif:rnd-1_family-58" 154 666
scaffold69|size508817	RepeatMasker	similarity	459915	460058	15.3	-	.	Target "Motif:rnd-1_family-52" 1 154
scaffold69|size508817	RepeatMasker	similarity	459945	460124	13.6	+	.	Target "Motif:rnd-2_family-88" 808 973
scaffold69|size508817	RepeatMasker	similarity	460126	460219	24.0	-	.	Target "Motif:genome_12_10264" 85 180
scaffold69|size508817	RepeatMasker	similarity	460220	460516	11.5	+	.	Target "Motif:genome_7_4419" 1 349
scaffold69|size508817	RepeatMasker	similarity	460525	460747	14.6	+	.	Target "Motif:genome_2_5130" 1 224
scaffold69|size508817	RepeatMasker	similarity	460748	461423	2.8	-	.	Target "Motif:genome_8_10042" 1 680
scaffold69|size508817	RepeatMasker	similarity	461427	461527	14.4	+	.	Target "Motif:genome_2_5130" 224 323
scaffold69|size508817	RepeatMasker	similarity	461641	461887	12.5	+	.	Target "Motif:genome_2_5130" 316 565
scaffold69|size508817	RepeatMasker	similarity	461888	462054	13.0	+	.	Target "Motif:genome_7_4419" 344 515
scaffold69|size508817	RepeatMasker	similarity	462153	462644	5.7	-	.	Target "Motif:genome_2_13648" 9 584
scaffold69|size508817	RepeatMasker	similarity	468449	468486	12.9	+	.	Target "Motif:(GTGTT)n" 1 37
scaffold69|size508817	RepeatMasker	similarity	470022	470208	11.9	-	.	Target "Motif:rnd-5_family-1745" 8029 8213
scaffold69|size508817	RepeatMasker	similarity	470208	470844	21.4	-	.	Target "Motif:rnd-1_family-218" 1 685
scaffold69|size508817	RepeatMasker	similarity	471013	471275	19.2	+	.	Target "Motif:genome_8_12029" 21 292
scaffold69|size508817	RepeatMasker	similarity	471625	471782	26.6	+	.	Target "Motif:rnd-1_family-89" 410 578
scaffold69|size508817	RepeatMasker	similarity	471847	472014	24.7	+	.	Target "Motif:rnd-1_family-89" 154 319
scaffold69|size508817	RepeatMasker	similarity	473945	474289	37.0	+	.	Target "Motif:rnd-1_family-814" 219 563
scaffold69|size508817	RepeatMasker	similarity	475727	476315	7.5	+	.	Target "Motif:rnd-5_family-352" 1 593
scaffold69|size508817	RepeatMasker	similarity	476601	477014	11.2	-	.	Target "Motif:rnd-5_family-921" 1750 2175
scaffold69|size508817	RepeatMasker	similarity	477031	477554	20.9	+	.	Target "Motif:genome_11_179890-9]4" 1 519
scaffold69|size508817	RepeatMasker	similarity	477566	478528	13.9	-	.	Target "Motif:rnd-5_family-921" 600 1748
scaffold69|size508817	RepeatMasker	similarity	478571	478970	20.8	-	.	Target "Motif:rnd-5_family-921" 288 689
scaffold69|size508817	RepeatMasker	similarity	479233	479364	28.7	-	.	Target "Motif:rnd-1_family-190" 1 130
scaffold69|size508817	RepeatMasker	similarity	480125	480723	9.6	+	.	Target "Motif:scaffold170|size558746_(dbseq-nr_246)_[277812,288266]" 1675 2297
scaffold69|size508817	RepeatMasker	similarity	480722	481635	8.8	+	.	Target "Motif:scaffold170|size558746_(dbseq-nr_246)_[277812,288266]" 3729 4626
scaffold69|size508817	RepeatMasker	similarity	481726	481759	10.8	+	.	Target "Motif:(TTCTTG)n" 1 33
scaffold69|size508817	RepeatMasker	similarity	481863	481915	0.0	+	.	Target "Motif:(GTAT)n" 1 53
scaffold69|size508817	RepeatMasker	similarity	481916	481949	4.9	+	.	Target "Motif:(ATATGT)n" 5 38
scaffold69|size508817	RepeatMasker	similarity	481952	482152	19.4	+	.	Target "Motif:genome_6_9737" 1 202
scaffold69|size508817	RepeatMasker	similarity	482153	482219	25.7	-	.	Target "Motif:genome_12_10956" 562 812
scaffold69|size508817	RepeatMasker	similarity	482230	482297	9.9	+	.	Target "Motif:rnd-1_family-1203" 23 84
scaffold69|size508817	RepeatMasker	similarity	482246	482280	25.4	-	.	Target "Motif:genome_5_9467" 244 277
scaffold69|size508817	RepeatMasker	similarity	482281	482864	13.3	-	.	Target "Motif:genome_2_13648" 1 584
scaffold69|size508817	RepeatMasker	similarity	482911	483394	9.4	-	.	Target "Motif:rnd-5_family-2816" 1 477
scaffold69|size508817	RepeatMasker	similarity	483292	483490	26.1	+	.	Target "Motif:genome_6_9737" 520 726
scaffold69|size508817	RepeatMasker	similarity	484057	484150	24.5	+	.	Target "Motif:genome_9_12624" 255 344
scaffold69|size508817	RepeatMasker	similarity	484320	484772	32.2	+	.	Target "Motif:scaffold63|size1124630_(dbseq-nr_381)_[616819,628943]" 1486 1932
scaffold69|size508817	RepeatMasker	similarity	485221	485487	30.4	+	.	Target "Motif:rnd-1_family-784" 54 351
scaffold69|size508817	RepeatMasker	similarity	485695	485806	27.4	-	.	Target "Motif:rnd-5_family-1043" 32 142
scaffold69|size508817	RepeatMasker	similarity	485913	486096	27.6	+	.	Target "Motif:genome_2_21040" 1 182
scaffold69|size508817	RepeatMasker	similarity	485946	486135	23.5	-	.	Target "Motif:genome_11_89010-9]2" 274 463
scaffold69|size508817	RepeatMasker	similarity	486485	487110	18.0	+	.	Target "Motif:genome_3_3699" 1 642
scaffold69|size508817	RepeatMasker	similarity	492902	493992	6.5	-	.	Target "Motif:rnd-1_family-369" 238 1289
scaffold69|size508817	RepeatMasker	similarity	493993	494031	0.0	+	.	Target "Motif:(AATT)n" 1 39
scaffold69|size508817	RepeatMasker	similarity	494032	494268	6.5	-	.	Target "Motif:rnd-1_family-369" 1 237
scaffold69|size508817	RepeatMasker	similarity	494265	495356	6.7	-	.	Target "Motif:rnd-1_family-369" 238 1289
scaffold69|size508817	RepeatMasker	similarity	495357	495415	1.7	+	.	Target "Motif:(AATT)n" 1 59
scaffold69|size508817	RepeatMasker	similarity	495416	495652	6.7	-	.	Target "Motif:rnd-1_family-369" 1 237
scaffold69|size508817	RepeatMasker	similarity	495649	496733	6.8	-	.	Target "Motif:rnd-1_family-369" 238 1289
scaffold69|size508817	RepeatMasker	similarity	496734	496776	2.4	+	.	Target "Motif:(AATT)n" 1 43
scaffold69|size508817	RepeatMasker	similarity	496777	497012	6.8	-	.	Target "Motif:rnd-1_family-369" 1 237
scaffold69|size508817	RepeatMasker	similarity	497035	497341	19.5	+	.	Target "Motif:rnd-5_family-1153" 1 303
scaffold69|size508817	RepeatMasker	similarity	497177	497364	18.7	+	.	Target "Motif:rnd-1_family-8" 1 200
scaffold69|size508817	RepeatMasker	similarity	497373	498365	3.7	-	.	Target "Motif:rnd-1_family-1071" 1 993
scaffold69|size508817	RepeatMasker	similarity	498139	498472	3.3	+	.	Target "Motif:rnd-1_family-1216" 1 334
scaffold69|size508817	RepeatMasker	similarity	498472	499427	10.0	-	.	Target "Motif:rnd-1_family-4" 1401 2501
scaffold69|size508817	RepeatMasker	similarity	499428	499784	26.0	+	.	Target "Motif:rnd-1_family-8" 3 381
scaffold69|size508817	RepeatMasker	similarity	499785	500997	10.0	-	.	Target "Motif:rnd-1_family-4" 1 1400
scaffold69|size508817	RepeatMasker	similarity	500999	501131	8.4	-	.	Target "Motif:rnd-5_family-3031" 1 134
scaffold69|size508817	RepeatMasker	similarity	501014	501060	18.8	+	.	Target "Motif:rnd-1_family-33" 1 169
scaffold69|size508817	RepeatMasker	similarity	501061	501262	22.2	-	.	Target "Motif:rnd-1_family-4" 733 945
scaffold69|size508817	RepeatMasker	similarity	501216	501402	14.4	-	.	Target "Motif:rnd-5_family-3738" 1 188
scaffold69|size508817	RepeatMasker	similarity	501263	501282	18.8	+	.	Target "Motif:rnd-1_family-33" 170 249
scaffold69|size508817	RepeatMasker	similarity	501403	501684	24.2	-	.	Target "Motif:rnd-1_family-639" 1326 1622
scaffold69|size508817	RepeatMasker	similarity	501701	502062	23.9	-	.	Target "Motif:rnd-5_family-90" 1 364
scaffold69|size508817	RepeatMasker	similarity	502143	502692	26.8	+	.	Target "Motif:rnd-1_family-857" 69 616
scaffold69|size508817	RepeatMasker	similarity	503114	505375	20.2	+	.	Target "Motif:rnd-1_family-619" 1 2259
scaffold69|size508817	RepeatMasker	similarity	505479	506966	21.7	+	.	Target "Motif:rnd-1_family-534" 1 1486
scaffold69|size508817	RepeatMasker	similarity	507026	507242	21.5	-	.	Target "Motif:rnd-5_family-87" 34 250
scaffold69|size508817	RepeatMasker	similarity	507289	508624	20.9	+	.	Target "Motif:rnd-4_family-290" 1 1331
scaffold69|size508817	RepeatMasker	similarity	508631	508735	14.9	+	.	Target "Motif:genome_1_8676" 1 102
scaffold69|size508817	RepeatMasker	similarity	508745	508929	7.1	+	.	Target "Motif:rnd-1_family-304" 1 195
scaffold6|size974155	RepeatMasker	similarity	28	111	26.5	-	.	Target "Motif:rnd-4_family-2857" 6 88
scaffold6|size974155	RepeatMasker	similarity	781	842	8.3	-	.	Target "Motif:rnd-1_family-91" 1 60
scaffold6|size974155	RepeatMasker	similarity	844	878	9.4	+	.	Target "Motif:(CTT)n" 1 35
scaffold6|size974155	RepeatMasker	similarity	881	894	19.5	+	.	Target "Motif:rnd-4_family-169" 85 97
scaffold6|size974155	RepeatMasker	similarity	895	1906	4.5	+	.	Target "Motif:(CTC)n" 1 1010
scaffold6|size974155	RepeatMasker	similarity	1907	2055	19.5	+	.	Target "Motif:rnd-4_family-169" 98 245
scaffold6|size974155	RepeatMasker	similarity	1912	2251	8.9	+	.	Target "Motif:rnd-1_family-31" 1 345
scaffold6|size974155	RepeatMasker	similarity	2252	2425	10.9	-	.	Target "Motif:rnd-1_family-35" 84 537
scaffold6|size974155	RepeatMasker	similarity	2424	2508	9.3	-	.	Target "Motif:rnd-2_family-88" 592 973
scaffold6|size974155	RepeatMasker	similarity	2509	2830	8.9	+	.	Target "Motif:rnd-1_family-31" 1 328
scaffold6|size974155	RepeatMasker	similarity	2833	3121	9.7	+	.	Target "Motif:genome_3_441" 328 617
scaffold6|size974155	RepeatMasker	similarity	3198	3492	15.7	+	.	Target "Motif:rnd-2_family-88" 142 632
scaffold6|size974155	RepeatMasker	similarity	3341	3684	14.2	-	.	Target "Motif:rnd-1_family-31" 102 469
scaffold6|size974155	RepeatMasker	similarity	3685	9848	12.0	+	.	Target "Motif:scaffold56|size883888_(dbseq-nr_105)_[313934,320092]" 1 6159
scaffold6|size974155	RepeatMasker	similarity	9849	9955	4.7	-	.	Target "Motif:rnd-1_family-31" 1 106
scaffold6|size974155	RepeatMasker	similarity	9956	9976	18.0	-	.	Target "Motif:rnd-4_family-169" 85 206
scaffold6|size974155	RepeatMasker	similarity	9991	10067	3.0	+	.	Target "Motif:rnd-1_family-91" 1 69
scaffold6|size974155	RepeatMasker	similarity	16768	16824	9.3	-	.	Target "Motif:genome_1_15599" 1215 1268
scaffold6|size974155	RepeatMasker	similarity	16836	16953	14.5	-	.	Target "Motif:genome_1_9665" 506 580
scaffold6|size974155	RepeatMasker	similarity	16956	17028	9.6	-	.	Target "Motif:genome_3_19411" 318 390
scaffold6|size974155	RepeatMasker	similarity	17038	17777	15.3	-	.	Target "Motif:rnd-5_family-2514" 8 739
scaffold6|size974155	RepeatMasker	similarity	17865	18608	27.4	+	.	Target "Motif:rnd-1_family-1353" 275 1014
scaffold6|size974155	RepeatMasker	similarity	18757	18935	24.3	+	.	Target "Motif:rnd-1_family-808" 44 221
scaffold6|size974155	RepeatMasker	similarity	18978	19419	22.3	+	.	Target "Motif:rnd-1_family-655" 1327 1793
scaffold6|size974155	RepeatMasker	similarity	19492	20075	21.7	+	.	Target "Motif:rnd-1_family-808" 214 783
scaffold6|size974155	RepeatMasker	similarity	20382	20426	23.3	+	.	Target "Motif:(GTTGC)n" 1 45
scaffold6|size974155	RepeatMasker	similarity	20561	20640	16.2	-	.	Target "Motif:genome_3_19411" 3 82
scaffold6|size974155	RepeatMasker	similarity	20666	20882	23.9	+	.	Target "Motif:genome_7_200430-9]5" 3 225
scaffold6|size974155	RepeatMasker	similarity	20784	20909	25.6	-	.	Target "Motif:genome_2_19216" 156 282
scaffold6|size974155	RepeatMasker	similarity	21151	21298	13.8	-	.	Target "Motif:genome_11_9937" 1 139
scaffold6|size974155	RepeatMasker	similarity	21316	21713	16.4	-	.	Target "Motif:scaffold17|size542218_(dbseq-nr_435)_[51622,58091]" 6053 6470
scaffold6|size974155	RepeatMasker	similarity	21715	21829	13.3	-	.	Target "Motif:genome_1_9665" 383 495
scaffold6|size974155	RepeatMasker	similarity	21830	22268	15.7	-	.	Target "Motif:genome_5_11572" 1 439
scaffold6|size974155	RepeatMasker	similarity	22269	22664	13.8	-	.	Target "Motif:genome_1_9665" 1 384
scaffold6|size974155	RepeatMasker	similarity	22669	22800	15.6	-	.	Target "Motif:genome_1_9665" 418 545
scaffold6|size974155	RepeatMasker	similarity	22842	23089	26.8	-	.	Target "Motif:rnd-5_family-7412" 30 268
scaffold6|size974155	RepeatMasker	similarity	23178	23492	22.0	+	.	Target "Motif:rnd-1_family-1282" 109 423
scaffold6|size974155	RepeatMasker	similarity	23505	23683	21.7	-	.	Target "Motif:rnd-5_family-1940" 505 684
scaffold6|size974155	RepeatMasker	similarity	23689	23876	16.5	+	.	Target "Motif:rnd-1_family-1128" 16 203
scaffold6|size974155	RepeatMasker	similarity	23843	24188	19.7	-	.	Target "Motif:rnd-1_family-880" 1 346
scaffold6|size974155	RepeatMasker	similarity	24076	24329	17.9	+	.	Target "Motif:rnd-1_family-869" 1 252
scaffold6|size974155	RepeatMasker	similarity	24750	25069	17.2	+	.	Target "Motif:rnd-1_family-679" 1 320
scaffold6|size974155	RepeatMasker	similarity	25130	25424	12.3	+	.	Target "Motif:rnd-1_family-1363" 1 218
scaffold6|size974155	RepeatMasker	similarity	28895	29192	22.9	+	.	Target "Motif:rnd-1_family-813" 135 429
scaffold6|size974155	RepeatMasker	similarity	29193	29619	4.7	+	.	Target "Motif:rnd-1_family-921" 97 525
scaffold6|size974155	RepeatMasker	similarity	29612	31080	4.5	+	.	Target "Motif:scaffold268|size245569_(dbseq-nr_108)_[63860,70236]" 4917 6377
scaffold6|size974155	RepeatMasker	similarity	31081	31229	10.1	+	.	Target "Motif:genome_6_9737" 184 332
scaffold6|size974155	RepeatMasker	similarity	31230	31379	21.1	-	.	Target "Motif:genome_12_19227" 366 609
scaffold6|size974155	RepeatMasker	similarity	31391	32983	10.5	-	.	Target "Motif:rnd-1_family-245" 2 1458
scaffold6|size974155	RepeatMasker	similarity	33468	33949	19.4	-	.	Target "Motif:rnd-1_family-638" 1 501
scaffold6|size974155	RepeatMasker	similarity	33817	34330	13.7	-	.	Target "Motif:rnd-1_family-467" 2 517
scaffold6|size974155	RepeatMasker	similarity	34331	34718	11.8	+	.	Target "Motif:genome_6_9737" 310 673
scaffold6|size974155	RepeatMasker	similarity	34814	34884	17.3	-	.	Target "Motif:genome_5_4369" 338 403
scaffold6|size974155	RepeatMasker	similarity	35108	35349	16.0	-	.	Target "Motif:genome_1_22152" 179 465
scaffold6|size974155	RepeatMasker	similarity	35265	35691	34.7	+	.	Target "Motif:genome_3_7906" 163 611
scaffold6|size974155	RepeatMasker	similarity	35380	35764	15.4	+	.	Target "Motif:rnd-5_family-93" 1 354
scaffold6|size974155	RepeatMasker	similarity	35887	36407	24.8	-	.	Target "Motif:rnd-1_family-207" 3 515
scaffold6|size974155	RepeatMasker	similarity	36408	36594	28.8	+	.	Target "Motif:rnd-1_family-361" 283 466
scaffold6|size974155	RepeatMasker	similarity	36598	36695	13.3	+	.	Target "Motif:rnd-5_family-396" 1 143
scaffold6|size974155	RepeatMasker	similarity	36697	36948	10.1	-	.	Target "Motif:genome_1_22152" 1 234
scaffold6|size974155	RepeatMasker	similarity	36991	37611	25.4	+	.	Target "Motif:genome_7_97590-9]4" 436 1040
scaffold6|size974155	RepeatMasker	similarity	37625	37988	8.9	+	.	Target "Motif:genome_8_10042" 1 362
scaffold6|size974155	RepeatMasker	similarity	37989	38110	4.6	+	.	Target "Motif:genome_11_13808" 1 397
scaffold6|size974155	RepeatMasker	similarity	38111	38360	11.6	-	.	Target "Motif:genome_1_17335" 140 350
scaffold6|size974155	RepeatMasker	similarity	38361	38486	10.4	+	.	Target "Motif:(GTCACTCGGT)n" 1 125
scaffold6|size974155	RepeatMasker	similarity	38487	38624	11.6	-	.	Target "Motif:genome_1_17335" 1 139
scaffold6|size974155	RepeatMasker	similarity	38625	38944	14.7	+	.	Target "Motif:genome_8_10042" 360 680
scaffold6|size974155	RepeatMasker	similarity	38875	38926	19.4	-	.	Target "Motif:genome_6_19263" 3 224
scaffold6|size974155	RepeatMasker	similarity	38927	39127	18.6	+	.	Target "Motif:genome_7_17953" 1101 1286
scaffold6|size974155	RepeatMasker	similarity	39196	39245	20.6	+	.	Target "Motif:(ATCATAC)n" 1 47
scaffold6|size974155	RepeatMasker	similarity	42069	42145	29.8	+	.	Target "Motif:(TACAA)n" 1 78
scaffold6|size974155	RepeatMasker	similarity	45839	45875	15.9	+	.	Target "Motif:(TACAA)n" 1 37
scaffold6|size974155	RepeatMasker	similarity	48502	48571	21.3	+	.	Target "Motif:(GGTA)n" 1 75
scaffold6|size974155	RepeatMasker	similarity	50675	50723	22.3	+	.	Target "Motif:(TCTTCC)n" 1 49
scaffold6|size974155	RepeatMasker	similarity	51301	51334	24.3	+	.	Target "Motif:(CATCGT)n" 1 34
scaffold6|size974155	RepeatMasker	similarity	51544	51571	5.6	-	.	Target "Motif:rnd-1_family-962" 39 71
scaffold6|size974155	RepeatMasker	similarity	51572	51829	15.1	-	.	Target "Motif:rnd-1_family-718" 536 794
scaffold6|size974155	RepeatMasker	similarity	53477	54008	17.6	-	.	Target "Motif:rnd-1_family-718" 1 532
scaffold6|size974155	RepeatMasker	similarity	54932	55185	16.1	-	.	Target "Motif:rnd-1_family-1192" 1 254
scaffold6|size974155	RepeatMasker	similarity	55187	56077	23.7	-	.	Target "Motif:rnd-5_family-195" 231 1110
scaffold6|size974155	RepeatMasker	similarity	56205	56248	11.9	-	.	Target "Motif:rnd-5_family-195" 77 118
scaffold6|size974155	RepeatMasker	similarity	56340	56622	17.0	-	.	Target "Motif:rnd-1_family-1356" 2 284
scaffold6|size974155	RepeatMasker	similarity	56629	59846	18.8	-	.	Target "Motif:rnd-5_family-888" 5 3323
scaffold6|size974155	RepeatMasker	similarity	59868	60001	5.7	-	.	Target "Motif:rnd-1_family-954" 11 141
scaffold6|size974155	RepeatMasker	similarity	59969	60029	8.3	-	.	Target "Motif:rnd-1_family-903" 2 64
scaffold6|size974155	RepeatMasker	similarity	60123	61648	18.6	+	.	Target "Motif:rnd-4_family-169" 40 1573
scaffold6|size974155	RepeatMasker	similarity	61258	61872	11.2	+	.	Target "Motif:rnd-1_family-185" 2 626
scaffold6|size974155	RepeatMasker	similarity	61698	69293	5.5	+	.	Target "Motif:rnd-4_family-169" 987 6175
scaffold6|size974155	RepeatMasker	similarity	69297	69997	12.4	+	.	Target "Motif:rnd-1_family-231" 1257 1878
scaffold6|size974155	RepeatMasker	similarity	70074	70204	15.4	+	.	Target "Motif:rnd-1_family-231" 1819 1949
scaffold6|size974155	RepeatMasker	similarity	71371	76192	16.4	-	.	Target "Motif:rnd-1_family-273" 1 4850
scaffold6|size974155	RepeatMasker	similarity	76212	76960	17.9	+	.	Target "Motif:rnd-1_family-285" 8 761
scaffold6|size974155	RepeatMasker	similarity	77167	77701	18.8	+	.	Target "Motif:rnd-1_family-285" 915 1560
scaffold6|size974155	RepeatMasker	similarity	77712	78152	17.7	+	.	Target "Motif:rnd-1_family-116" 13 386
scaffold6|size974155	RepeatMasker	similarity	78154	78208	13.3	+	.	Target "Motif:(ACACA)n" 1 55
scaffold6|size974155	RepeatMasker	similarity	78225	78766	17.6	+	.	Target "Motif:rnd-1_family-116" 394 949
scaffold6|size974155	RepeatMasker	similarity	78739	78780	14.3	-	.	Target "Motif:rnd-2_family-88" 381 426
scaffold6|size974155	RepeatMasker	similarity	83855	83914	27.7	+	.	Target "Motif:(TTG)n" 1 58
scaffold6|size974155	RepeatMasker	similarity	84962	84989	0.0	+	.	Target "Motif:(AAC)n" 1 28
scaffold6|size974155	RepeatMasker	similarity	86014	86054	9.8	+	.	Target "Motif:rnd-1_family-875" 712 752
scaffold6|size974155	RepeatMasker	similarity	89741	89826	14.3	+	.	Target "Motif:(TTTTCC)n" 1 84
scaffold6|size974155	RepeatMasker	similarity	90539	90611	10.9	-	.	Target "Motif:rnd-1_family-117" 2 62
scaffold6|size974155	RepeatMasker	similarity	91394	91469	18.7	+	.	Target "Motif:rnd-3_family-180" 54 129
scaffold6|size974155	RepeatMasker	similarity	91544	91586	22.0	+	.	Target "Motif:rnd-5_family-2086" 594 678
scaffold6|size974155	RepeatMasker	similarity	91587	91632	16.7	-	.	Target "Motif:rnd-2_family-88" 931 974
scaffold6|size974155	RepeatMasker	similarity	91633	91744	0.0	+	.	Target "Motif:(TTC)n" 1 112
scaffold6|size974155	RepeatMasker	similarity	91745	91922	16.7	-	.	Target "Motif:rnd-2_family-88" 771 930
scaffold6|size974155	RepeatMasker	similarity	91923	92084	19.2	+	.	Target "Motif:rnd-1_family-26" 6 354
scaffold6|size974155	RepeatMasker	similarity	92053	92088	5.6	+	.	Target "Motif:rnd-1_family-130" 4 40
scaffold6|size974155	RepeatMasker	similarity	92485	92738	30.0	-	.	Target "Motif:rnd-4_family-32" 1 275
scaffold6|size974155	RepeatMasker	similarity	93358	93434	35.0	+	.	Target "Motif:(CCG)n" 1 76
scaffold6|size974155	RepeatMasker	similarity	95781	95831	26.6	+	.	Target "Motif:(ATGTGG)n" 1 51
scaffold6|size974155	RepeatMasker	similarity	95854	95875	4.8	+	.	Target "Motif:(GAA)n" 1 22
scaffold6|size974155	RepeatMasker	similarity	97234	97272	24.2	+	.	Target "Motif:(TTTTGT)n" 1 40
scaffold6|size974155	RepeatMasker	similarity	97429	97451	0.0	+	.	Target "Motif:(CTG)n" 1 23
scaffold6|size974155	RepeatMasker	similarity	98153	98212	19.6	+	.	Target "Motif:(CATCAAT)n" 1 58
scaffold6|size974155	RepeatMasker	similarity	98725	98759	16.3	+	.	Target "Motif:(ACG)n" 1 36
scaffold6|size974155	RepeatMasker	similarity	101302	101328	12.2	+	.	Target "Motif:(TTC)n" 1 28
scaffold6|size974155	RepeatMasker	similarity	101821	102788	1.6	+	.	Target "Motif:genome_9_9011" 1 966
scaffold6|size974155	RepeatMasker	similarity	103538	103667	23.8	-	.	Target "Motif:scaffold14|size2522936_(dbseq-nr_238)_[150087,155942]" 336 592
scaffold6|size974155	RepeatMasker	similarity	103836	104032	27.4	-	.	Target "Motif:genome_9_11612" 105 326
scaffold6|size974155	RepeatMasker	similarity	104164	104559	17.2	-	.	Target "Motif:genome_2_20414" 289 720
scaffold6|size974155	RepeatMasker	similarity	104567	104623	12.3	-	.	Target "Motif:rnd-1_family-91" 10 68
scaffold6|size974155	RepeatMasker	similarity	104627	104693	11.9	+	.	Target "Motif:rnd-1_family-26" 250 322
scaffold6|size974155	RepeatMasker	similarity	104694	104708	16.9	-	.	Target "Motif:rnd-2_family-88" 383 473
scaffold6|size974155	RepeatMasker	similarity	104717	105189	12.1	+	.	Target "Motif:genome_10_802" 2 474
scaffold6|size974155	RepeatMasker	similarity	105197	105401	15.1	-	.	Target "Motif:genome_2_20414" 31 236
scaffold6|size974155	RepeatMasker	similarity	105404	105472	24.6	+	.	Target "Motif:genome_5_4290" 1 70
scaffold6|size974155	RepeatMasker	similarity	105820	106727	9.6	-	.	Target "Motif:rnd-1_family-988" 3 900
scaffold6|size974155	RepeatMasker	similarity	106389	107702	21.1	-	.	Target "Motif:rnd-1_family-716" 1107 2455
scaffold6|size974155	RepeatMasker	similarity	107811	108053	29.8	-	.	Target "Motif:rnd-1_family-728" 326 567
scaffold6|size974155	RepeatMasker	similarity	108166	108389	26.4	+	.	Target "Motif:genome_5_4290" 230 458
scaffold6|size974155	RepeatMasker	similarity	108416	109081	6.8	+	.	Target "Motif:rnd-1_family-759" 1 604
scaffold6|size974155	RepeatMasker	similarity	109752	109793	8.5	+	.	Target "Motif:rnd-1_family-696" 3 44
scaffold6|size974155	RepeatMasker	similarity	109794	110265	11.3	+	.	Target "Motif:rnd-1_family-227" 1 475
scaffold6|size974155	RepeatMasker	similarity	110204	110296	10.4	-	.	Target "Motif:rnd-1_family-1024" 42 134
scaffold6|size974155	RepeatMasker	similarity	110297	110463	6.7	+	.	Target "Motif:rnd-1_family-335" 1 167
scaffold6|size974155	RepeatMasker	similarity	111282	111630	9.4	+	.	Target "Motif:rnd-1_family-227" 438 783
scaffold6|size974155	RepeatMasker	similarity	111754	111968	5.9	-	.	Target "Motif:rnd-1_family-1136" 90 304
scaffold6|size974155	RepeatMasker	similarity	111969	112157	13.2	+	.	Target "Motif:rnd-1_family-461" 1 189
scaffold6|size974155	RepeatMasker	similarity	112158	112466	6.8	+	.	Target "Motif:scaffold181|size428437_(dbseq-nr_547)_[289105,295166]" 1 310
scaffold6|size974155	RepeatMasker	similarity	112461	112512	9.6	+	.	Target "Motif:scaffold181|size428437_(dbseq-nr_547)_[289105,295166]" 168 220
scaffold6|size974155	RepeatMasker	similarity	112511	113621	9.4	+	.	Target "Motif:rnd-1_family-461" 185 1296
scaffold6|size974155	RepeatMasker	similarity	113531	114392	8.9	-	.	Target "Motif:rnd-1_family-284" 3 865
scaffold6|size974155	RepeatMasker	similarity	114389	114503	0.9	+	.	Target "Motif:rnd-1_family-696" 40 154
scaffold6|size974155	RepeatMasker	similarity	117502	117544	20.4	+	.	Target "Motif:(TACAA)n" 1 41
scaffold6|size974155	RepeatMasker	similarity	125376	125410	12.6	+	.	Target "Motif:A-rich" 1 36
scaffold6|size974155	RepeatMasker	similarity	126475	126556	20.7	+	.	Target "Motif:rnd-1_family-60" 23 109
scaffold6|size974155	RepeatMasker	similarity	126629	126752	27.4	+	.	Target "Motif:genome_3_3699" 1 147
scaffold6|size974155	RepeatMasker	similarity	126829	127088	21.8	+	.	Target "Motif:genome_3_3699" 160 443
scaffold6|size974155	RepeatMasker	similarity	127469	127650	14.9	-	.	Target "Motif:genome_4_14116" 1 192
scaffold6|size974155	RepeatMasker	similarity	127664	127916	20.4	-	.	Target "Motif:rnd-4_family-545" 1298 1542
scaffold6|size974155	RepeatMasker	similarity	130476	130708	12.5	+	.	Target "Motif:genome_9_6702" 458 691
scaffold6|size974155	RepeatMasker	similarity	130749	131050	26.2	+	.	Target "Motif:rnd-5_family-1486" 31 328
scaffold6|size974155	RepeatMasker	similarity	131051	131105	27.4	-	.	Target "Motif:rnd-1_family-245" 1056 1415
scaffold6|size974155	RepeatMasker	similarity	131191	131354	28.8	+	.	Target "Motif:rnd-5_family-1486" 580 743
scaffold6|size974155	RepeatMasker	similarity	132147	132427	28.3	-	.	Target "Motif:rnd-1_family-638" 176 459
scaffold6|size974155	RepeatMasker	similarity	132593	132883	12.4	-	.	Target "Motif:genome_8_12029" 1 292
scaffold6|size974155	RepeatMasker	similarity	132884	132933	19.2	-	.	Target "Motif:rnd-1_family-467" 369 421
scaffold6|size974155	RepeatMasker	similarity	133704	133997	17.8	-	.	Target "Motif:rnd-5_family-3853" 31 309
scaffold6|size974155	RepeatMasker	similarity	133998	134131	0.0	+	.	Target "Motif:(AAGGAG)n" 1 134
scaffold6|size974155	RepeatMasker	similarity	134132	134164	17.8	-	.	Target "Motif:rnd-5_family-3853" 1 30
scaffold6|size974155	RepeatMasker	similarity	134219	134707	9.2	-	.	Target "Motif:genome_9_9011" 494 966
scaffold6|size974155	RepeatMasker	similarity	135927	136029	10.2	-	.	Target "Motif:genome_9_9011" 375 474
scaffold6|size974155	RepeatMasker	similarity	137278	137352	13.3	-	.	Target "Motif:scaffold5|size2025720_(dbseq-nr_679)_[1273151,1286701]" 7426 7500
scaffold6|size974155	RepeatMasker	similarity	137353	138641	3.6	+	.	Target "Motif:rnd-1_family-0" 1 1329
scaffold6|size974155	RepeatMasker	similarity	138637	138690	1.9	-	.	Target "Motif:rnd-1_family-30" 535 577
scaffold6|size974155	RepeatMasker	similarity	138691	138717	0.0	+	.	Target "Motif:(CTTCTC)n" 1 27
scaffold6|size974155	RepeatMasker	similarity	138718	139266	1.9	-	.	Target "Motif:rnd-1_family-30" 1 534
scaffold6|size974155	RepeatMasker	similarity	139216	139290	16.0	+	.	Target "Motif:rnd-5_family-2086" 573 644
scaffold6|size974155	RepeatMasker	similarity	139265	140047	13.6	+	.	Target "Motif:rnd-1_family-0" 1325 2057
scaffold6|size974155	RepeatMasker	similarity	140052	140463	23.4	+	.	Target "Motif:scaffold3|size1191850_(dbseq-nr_493)_[349346,364513]" 8079 8493
scaffold6|size974155	RepeatMasker	similarity	140302	141037	10.6	+	.	Target "Motif:rnd-1_family-219" 1 430
scaffold6|size974155	RepeatMasker	similarity	140862	141175	21.4	-	.	Target "Motif:rnd-1_family-224" 1 293
scaffold6|size974155	RepeatMasker	similarity	141283	141430	11.9	-	.	Target "Motif:genome_9_9011" 191 336
scaffold6|size974155	RepeatMasker	similarity	141424	141683	9.1	-	.	Target "Motif:rnd-1_family-17" 323 556
scaffold6|size974155	RepeatMasker	similarity	141563	142075	6.8	+	.	Target "Motif:rnd-1_family-77" 1 465
scaffold6|size974155	RepeatMasker	similarity	142069	142266	8.6	-	.	Target "Motif:genome_9_9011" 3 202
scaffold6|size974155	RepeatMasker	similarity	142335	142954	6.3	-	.	Target "Motif:genome_5_2387" 1 631
scaffold6|size974155	RepeatMasker	similarity	145211	145229	0.0	+	.	Target "Motif:(TC)n" 1 19
scaffold6|size974155	RepeatMasker	similarity	146190	146226	9.6	+	.	Target "Motif:(TGATGTC)n" 1 36
scaffold6|size974155	RepeatMasker	similarity	148851	148871	0.0	+	.	Target "Motif:(TGA)n" 1 21
scaffold6|size974155	RepeatMasker	similarity	149035	149156	8.0	-	.	Target "Motif:rnd-1_family-17" 459 643
scaffold6|size974155	RepeatMasker	similarity	149171	149799	5.3	+	.	Target "Motif:rnd-1_family-156" 1 629
scaffold6|size974155	RepeatMasker	similarity	149800	150159	9.3	+	.	Target "Motif:genome_7_200430-9]5" 16 372
scaffold6|size974155	RepeatMasker	similarity	150163	150271	4.1	+	.	Target "Motif:rnd-1_family-51" 1 102
scaffold6|size974155	RepeatMasker	similarity	150264	150348	17.6	-	.	Target "Motif:genome_10_6249" 317 402
scaffold6|size974155	RepeatMasker	similarity	150345	150526	6.6	+	.	Target "Motif:rnd-1_family-51" 106 287
scaffold6|size974155	RepeatMasker	similarity	150502	150548	17.0	+	.	Target "Motif:rnd-1_family-938" 1 48
scaffold6|size974155	RepeatMasker	similarity	150550	150707	8.9	+	.	Target "Motif:rnd-1_family-51" 1 287
scaffold6|size974155	RepeatMasker	similarity	150680	150785	21.7	-	.	Target "Motif:genome_10_6249" 205 311
scaffold6|size974155	RepeatMasker	similarity	150786	151176	5.9	+	.	Target "Motif:rnd-1_family-51" 288 676
scaffold6|size974155	RepeatMasker	similarity	150922	151178	7.7	-	.	Target "Motif:rnd-5_family-2086" 679 940
scaffold6|size974155	RepeatMasker	similarity	151179	151236	3.6	+	.	Target "Motif:(AGAAGG)n" 1 58
scaffold6|size974155	RepeatMasker	similarity	151237	151284	7.7	-	.	Target "Motif:rnd-5_family-2086" 633 678
scaffold6|size974155	RepeatMasker	similarity	152582	152605	13.7	+	.	Target "Motif:(GTC)n" 1 24
scaffold6|size974155	RepeatMasker	similarity	153012	153040	15.3	+	.	Target "Motif:GA-rich" 1 29
scaffold6|size974155	RepeatMasker	similarity	153122	153158	18.4	+	.	Target "Motif:(GTC)n" 1 37
scaffold6|size974155	RepeatMasker	similarity	153740	153782	22.7	+	.	Target "Motif:(CATC)n" 1 42
scaffold6|size974155	RepeatMasker	similarity	154468	154495	15.9	+	.	Target "Motif:GA-rich" 1 28
scaffold6|size974155	RepeatMasker	similarity	154590	154631	19.9	+	.	Target "Motif:GA-rich" 1 41
scaffold6|size974155	RepeatMasker	similarity	157709	157733	0.0	+	.	Target "Motif:(GTG)n" 1 25
scaffold6|size974155	RepeatMasker	similarity	159046	159097	24.2	+	.	Target "Motif:(CCA)n" 1 51
scaffold6|size974155	RepeatMasker	similarity	161286	161332	19.9	+	.	Target "Motif:(GTT)n" 1 47
scaffold6|size974155	RepeatMasker	similarity	162313	162386	29.9	+	.	Target "Motif:(GTGGA)n" 1 70
scaffold6|size974155	RepeatMasker	similarity	162646	162807	12.9	+	.	Target "Motif:rnd-5_family-2093" 1 109
scaffold6|size974155	RepeatMasker	similarity	162808	163469	0.9	+	.	Target "Motif:rnd-5_family-2009" 1 658
scaffold6|size974155	RepeatMasker	similarity	164145	166625	0.7	+	.	Target "Motif:rnd-5_family-2009" 660 3118
scaffold6|size974155	RepeatMasker	similarity	168715	168755	11.1	+	.	Target "Motif:(TGATG)n" 1 44
scaffold6|size974155	RepeatMasker	similarity	168775	169562	1.7	-	.	Target "Motif:genome_12_19227" 1 785
scaffold6|size974155	RepeatMasker	similarity	169563	169699	11.2	+	.	Target "Motif:rnd-5_family-2093" 513 648
scaffold6|size974155	RepeatMasker	similarity	170394	170573	33.3	+	.	Target "Motif:GA-rich" 1 177
scaffold6|size974155	RepeatMasker	similarity	173965	174006	25.2	+	.	Target "Motif:G-rich" 1 42
scaffold6|size974155	RepeatMasker	similarity	174007	174031	26.5	+	.	Target "Motif:(ATCATG)n" 3 72
scaffold6|size974155	RepeatMasker	similarity	174555	174610	25.4	+	.	Target "Motif:(TGATCG)n" 1 56
scaffold6|size974155	RepeatMasker	similarity	175254	175433	24.2	-	.	Target "Motif:genome_5_12790" 1367 1540
scaffold6|size974155	RepeatMasker	similarity	175477	176970	1.5	+	.	Target "Motif:scaffold206|size583153_(dbseq-nr_187)_[303496,309957]" 1 1497
scaffold6|size974155	RepeatMasker	similarity	176976	181083	2.6	+	.	Target "Motif:scaffold63|size1124630_(dbseq-nr_381)_[616819,628943]" 8030 12125
scaffold6|size974155	RepeatMasker	similarity	181153	181315	30.6	+	.	Target "Motif:rnd-1_family-370" 4 163
scaffold6|size974155	RepeatMasker	similarity	183162	183333	28.1	+	.	Target "Motif:rnd-1_family-370" 243 414
scaffold6|size974155	RepeatMasker	similarity	183508	184361	25.9	+	.	Target "Motif:rnd-1_family-662" 17 898
scaffold6|size974155	RepeatMasker	similarity	184400	184587	26.2	+	.	Target "Motif:rnd-1_family-437" 1060 1249
scaffold6|size974155	RepeatMasker	similarity	185121	185162	11.3	+	.	Target "Motif:GA-rich" 1 41
scaffold6|size974155	RepeatMasker	similarity	185167	185331	25.4	+	.	Target "Motif:rnd-1_family-1268" 119 299
scaffold6|size974155	RepeatMasker	similarity	185583	185719	29.0	-	.	Target "Motif:scaffold63|size1124630_(dbseq-nr_381)_[616819,628943]" 1847 1929
scaffold6|size974155	RepeatMasker	similarity	186354	186425	16.9	+	.	Target "Motif:rnd-1_family-156" 237 308
scaffold6|size974155	RepeatMasker	similarity	186362	186624	10.7	-	.	Target "Motif:rnd-1_family-502" 1 276
scaffold6|size974155	RepeatMasker	similarity	186547	186845	16.6	+	.	Target "Motif:rnd-1_family-86" 290 605
scaffold6|size974155	RepeatMasker	similarity	189800	189844	24.5	+	.	Target "Motif:(CATGCT)n" 1 44
scaffold6|size974155	RepeatMasker	similarity	190939	191079	17.7	-	.	Target "Motif:genome_9_11612" 282 431
scaffold6|size974155	RepeatMasker	similarity	191111	191206	12.5	+	.	Target "Motif:rnd-1_family-1373" 1 96
scaffold6|size974155	RepeatMasker	similarity	191270	191650	16.6	+	.	Target "Motif:rnd-1_family-432" 3 403
scaffold6|size974155	RepeatMasker	similarity	191333	192038	24.1	+	.	Target "Motif:rnd-3_family-211" 138 792
scaffold6|size974155	RepeatMasker	similarity	192234	192450	24.6	-	.	Target "Motif:rnd-5_family-766" 255 472
scaffold6|size974155	RepeatMasker	similarity	192364	192534	25.2	+	.	Target "Motif:rnd-1_family-377" 1 123
scaffold6|size974155	RepeatMasker	similarity	192587	193242	28.4	-	.	Target "Motif:genome_3_7906" 1 663
scaffold6|size974155	RepeatMasker	similarity	193243	193347	12.4	-	.	Target "Motif:genome_3_21671" 1 100
scaffold6|size974155	RepeatMasker	similarity	193356	193459	20.6	+	.	Target "Motif:genome_11_9683" 1 103
scaffold6|size974155	RepeatMasker	similarity	193514	194122	19.3	-	.	Target "Motif:rnd-1_family-939" 1 474
scaffold6|size974155	RepeatMasker	similarity	194134	194300	23.8	+	.	Target "Motif:genome_11_9683" 290 456
scaffold6|size974155	RepeatMasker	similarity	194419	194435	14.3	-	.	Target "Motif:genome_11_9937" 251 388
scaffold6|size974155	RepeatMasker	similarity	194436	194790	14.1	+	.	Target "Motif:genome_7_200430-9]5" 7 360
scaffold6|size974155	RepeatMasker	similarity	194791	194817	14.3	-	.	Target "Motif:genome_11_9937" 1 250
scaffold6|size974155	RepeatMasker	similarity	194813	194825	16.8	-	.	Target "Motif:scaffold61|size850897_(dbseq-nr_469)_[557107,562633]" 478 485
scaffold6|size974155	RepeatMasker	similarity	194826	194925	11.6	+	.	Target "Motif:genome_3_21671" 1 100
scaffold6|size974155	RepeatMasker	similarity	194950	195034	3.6	+	.	Target "Motif:rnd-1_family-1051" 1 84
scaffold6|size974155	RepeatMasker	similarity	195060	195203	10.6	-	.	Target "Motif:rnd-1_family-1023" 13 158
scaffold6|size974155	RepeatMasker	similarity	195216	195275	16.7	+	.	Target "Motif:rnd-1_family-644" 753 812
scaffold6|size974155	RepeatMasker	similarity	195523	195778	30.6	-	.	Target "Motif:scaffold312|size187761_(dbseq-nr_665)_[118269,124269]" 5116 5382
scaffold6|size974155	RepeatMasker	similarity	195957	196237	33.2	-	.	Target "Motif:scaffold312|size187761_(dbseq-nr_665)_[118269,124269]" 4610 4894
scaffold6|size974155	RepeatMasker	similarity	196365	196927	18.8	-	.	Target "Motif:rnd-5_family-2756" 383 925
scaffold6|size974155	RepeatMasker	similarity	196954	197013	13.3	-	.	Target "Motif:rnd-5_family-2756" 254 313
scaffold6|size974155	RepeatMasker	similarity	197035	197077	11.6	-	.	Target "Motif:rnd-5_family-2756" 144 186
scaffold6|size974155	RepeatMasker	similarity	197090	197553	28.1	-	.	Target "Motif:scaffold312|size187761_(dbseq-nr_665)_[118269,124269]" 2810 3286
scaffold6|size974155	RepeatMasker	similarity	198879	199074	24.9	+	.	Target "Motif:rnd-1_family-1115" 273 466
scaffold6|size974155	RepeatMasker	similarity	200937	201131	29.5	+	.	Target "Motif:rnd-1_family-728" 1116 1310
scaffold6|size974155	RepeatMasker	similarity	201167	201446	29.5	+	.	Target "Motif:rnd-1_family-728" 1738 2008
scaffold6|size974155	RepeatMasker	similarity	201295	201499	26.1	-	.	Target "Motif:rnd-1_family-893" 330 535
scaffold6|size974155	RepeatMasker	similarity	202371	202656	28.2	+	.	Target "Motif:genome_2_9627" 114 426
scaffold6|size974155	RepeatMasker	similarity	202717	203254	26.1	+	.	Target "Motif:rnd-1_family-952" 13 620
scaffold6|size974155	RepeatMasker	similarity	203810	203911	19.6	+	.	Target "Motif:genome_12_19122" 3 110
scaffold6|size974155	RepeatMasker	similarity	203914	204202	21.0	+	.	Target "Motif:scaffold170|size558746_(dbseq-nr_246)_[277812,288266]" 1687 1967
scaffold6|size974155	RepeatMasker	similarity	204169	204604	13.8	-	.	Target "Motif:rnd-5_family-1816" 182 641
scaffold6|size974155	RepeatMasker	similarity	204511	205222	25.7	+	.	Target "Motif:scaffold170|size558746_(dbseq-nr_246)_[277812,288266]" 2188 2912
scaffold6|size974155	RepeatMasker	similarity	205219	205324	28.1	+	.	Target "Motif:rnd-4_family-98" 1429 1535
scaffold6|size974155	RepeatMasker	similarity	205221	205345	29.0	-	.	Target "Motif:rnd-5_family-93" 524 655
scaffold6|size974155	RepeatMasker	similarity	205235	205675	22.5	+	.	Target "Motif:scaffold170|size558746_(dbseq-nr_246)_[277812,288266]" 3010 3459
scaffold6|size974155	RepeatMasker	similarity	205680	205721	10.6	-	.	Target "Motif:rnd-1_family-365" 194 281
scaffold6|size974155	RepeatMasker	similarity	205722	205938	8.9	+	.	Target "Motif:rnd-1_family-373" 27 245
scaffold6|size974155	RepeatMasker	similarity	205939	206027	10.6	-	.	Target "Motif:rnd-1_family-365" 1 193
scaffold6|size974155	RepeatMasker	similarity	206057	206472	18.4	+	.	Target "Motif:scaffold170|size558746_(dbseq-nr_246)_[277812,288266]" 4203 4626
```
