## Supplementary material for "Improved Reference Genome for *Cyclotella Cryptica* CCMP332, a Model for Cell Wall Morphogenesis, Salinity Adaptation, and Lipid Production in Diatoms (Bacillariophyta)": cryptica_pilon5.fasta.out.gff (part 23 of 26)

```
scaffold6|size974155	RepeatMasker	similarity	206411	206485	15.2	-	.	Target "Motif:scaffold170|size558746_(dbseq-nr_246)_[277812,288266]" 1672 1754
scaffold6|size974155	RepeatMasker	similarity	206459	206639	25.0	+	.	Target "Motif:genome_12_19122" 96 279
scaffold6|size974155	RepeatMasker	similarity	209896	210171	30.5	-	.	Target "Motif:rnd-5_family-93" 511 797
scaffold6|size974155	RepeatMasker	similarity	210123	210227	19.6	+	.	Target "Motif:rnd-4_family-98" 1339 1444
scaffold6|size974155	RepeatMasker	similarity	211154	211222	26.1	+	.	Target "Motif:scaffold170|size558746_(dbseq-nr_246)_[277812,288266]" 4556 4626
scaffold6|size974155	RepeatMasker	similarity	214781	214824	30.7	+	.	Target "Motif:(GAC)n" 1 44
scaffold6|size974155	RepeatMasker	similarity	214850	214902	10.2	+	.	Target "Motif:(GAC)n" 1 53
scaffold6|size974155	RepeatMasker	similarity	219464	219508	15.9	-	.	Target "Motif:rnd-4_family-1920" 144 188
scaffold6|size974155	RepeatMasker	similarity	219648	220027	22.6	-	.	Target "Motif:genome_12_13052" 33 462
scaffold6|size974155	RepeatMasker	similarity	220030	220459	22.3	-	.	Target "Motif:genome_2_9627" 10 429
scaffold6|size974155	RepeatMasker	similarity	223838	223879	17.7	+	.	Target "Motif:(CAG)n" 1 41
scaffold6|size974155	RepeatMasker	similarity	233726	233759	24.3	+	.	Target "Motif:(AAGAAC)n" 1 34
scaffold6|size974155	RepeatMasker	similarity	234104	234168	27.3	+	.	Target "Motif:GA-rich" 1 65
scaffold6|size974155	RepeatMasker	similarity	246611	246741	30.5	+	.	Target "Motif:rnd-5_family-1039" 60 195
scaffold6|size974155	RepeatMasker	similarity	246948	247112	11.1	+	.	Target "Motif:rnd-5_family-6879" 1 162
scaffold6|size974155	RepeatMasker	similarity	247228	247451	25.4	-	.	Target "Motif:genome_5_11572" 30 250
scaffold6|size974155	RepeatMasker	similarity	247726	248413	5.0	+	.	Target "Motif:genome_6_12811" 1 745
scaffold6|size974155	RepeatMasker	similarity	248623	248872	7.2	+	.	Target "Motif:genome_7_14113" 2 252
scaffold6|size974155	RepeatMasker	similarity	249146	251897	11.3	-	.	Target "Motif:scaffold171|size496807_(dbseq-nr_295)_[215868,222163]" 3514 6296
scaffold6|size974155	RepeatMasker	similarity	251898	259751	0.6	+	.	Target "Motif:scaffold125|size483819_(dbseq-nr_162)_[89484,95907]" 1 6470
scaffold6|size974155	RepeatMasker	similarity	259752	260639	0.7	+	.	Target "Motif:scaffold268|size245569_(dbseq-nr_108)_[63860,70236]" 2825 3712
scaffold6|size974155	RepeatMasker	similarity	260645	261038	2.3	-	.	Target "Motif:rnd-1_family-1339" 1 398
scaffold6|size974155	RepeatMasker	similarity	261000	261049	4.3	+	.	Target "Motif:rnd-1_family-1339" 1 50
scaffold6|size974155	RepeatMasker	similarity	261006	261335	22.4	+	.	Target "Motif:rnd-1_family-1150" 4 344
scaffold6|size974155	RepeatMasker	similarity	262427	262742	19.4	-	.	Target "Motif:rnd-1_family-809" 7 321
scaffold6|size974155	RepeatMasker	similarity	262780	262949	22.6	+	.	Target "Motif:rnd-1_family-1134" 1 171
scaffold6|size974155	RepeatMasker	similarity	262838	263012	20.0	-	.	Target "Motif:rnd-1_family-686" 300 470
scaffold6|size974155	RepeatMasker	similarity	263899	263960	14.2	+	.	Target "Motif:(G)n" 1 62
scaffold6|size974155	RepeatMasker	similarity	263961	264000	20.4	+	.	Target "Motif:(TTGT)n" 1 42
scaffold6|size974155	RepeatMasker	similarity	264002	264036	0.0	+	.	Target "Motif:(G)n" 1 35
scaffold6|size974155	RepeatMasker	similarity	264089	275092	0.5	+	.	Target "Motif:scaffold70|size833590_(dbseq-nr_219)_[719728,726197]" 1 6470
scaffold6|size974155	RepeatMasker	similarity	275527	275567	16.6	+	.	Target "Motif:(ATACTGA)n" 1 44
scaffold6|size974155	RepeatMasker	similarity	278969	278990	0.0	+	.	Target "Motif:(CTAT)n" 1 22
scaffold6|size974155	RepeatMasker	similarity	284931	284952	9.7	+	.	Target "Motif:(CCT)n" 1 22
scaffold6|size974155	RepeatMasker	similarity	285434	285461	0.0	+	.	Target "Motif:(TACAA)n" 1 28
scaffold6|size974155	RepeatMasker	similarity	285776	285984	22.1	+	.	Target "Motif:rnd-1_family-767" 2 221
scaffold6|size974155	RepeatMasker	similarity	286072	286164	20.6	-	.	Target "Motif:rnd-5_family-302" 667 775
scaffold6|size974155	RepeatMasker	similarity	286204	286439	25.6	+	.	Target "Motif:rnd-1_family-748" 91 255
scaffold6|size974155	RepeatMasker	similarity	286601	286878	17.3	-	.	Target "Motif:rnd-1_family-374" 979 1280
scaffold6|size974155	RepeatMasker	similarity	286887	287053	24.4	-	.	Target "Motif:genome_1_17731" 452 613
scaffold6|size974155	RepeatMasker	similarity	287070	287394	18.1	+	.	Target "Motif:rnd-4_family-32" 4 392
scaffold6|size974155	RepeatMasker	similarity	287395	287685	29.0	+	.	Target "Motif:genome_10_3662" 1 316
scaffold6|size974155	RepeatMasker	similarity	287690	287912	20.4	+	.	Target "Motif:scaffold61|size850897_(dbseq-nr_469)_[557107,562633]" 5051 5267
scaffold6|size974155	RepeatMasker	similarity	287907	288206	27.6	-	.	Target "Motif:rnd-1_family-639" 1326 1636
scaffold6|size974155	RepeatMasker	similarity	288373	288458	19.8	-	.	Target "Motif:rnd-5_family-90" 160 245
scaffold6|size974155	RepeatMasker	similarity	288548	288613	21.2	-	.	Target "Motif:rnd-1_family-1134" 54 119
scaffold6|size974155	RepeatMasker	similarity	288806	289000	22.2	+	.	Target "Motif:rnd-1_family-809" 110 307
scaffold6|size974155	RepeatMasker	similarity	290139	290421	25.8	-	.	Target "Motif:rnd-1_family-943" 58 339
scaffold6|size974155	RepeatMasker	similarity	290444	290519	6.6	+	.	Target "Motif:rnd-5_family-2155" 3 78
scaffold6|size974155	RepeatMasker	similarity	290535	290918	5.6	-	.	Target "Motif:rnd-1_family-1319" 2 365
scaffold6|size974155	RepeatMasker	similarity	290893	290966	1.4	+	.	Target "Motif:genome_4_14578" 186 262
scaffold6|size974155	RepeatMasker	similarity	290975	293119	9.8	+	.	Target "Motif:rnd-5_family-5342" 5 2129
scaffold6|size974155	RepeatMasker	similarity	293120	293297	26.0	+	.	Target "Motif:rnd-1_family-686" 300 471
scaffold6|size974155	RepeatMasker	similarity	293191	293304	28.9	-	.	Target "Motif:rnd-1_family-1134" 54 167
scaffold6|size974155	RepeatMasker	similarity	293499	293693	22.2	+	.	Target "Motif:rnd-1_family-809" 110 307
scaffold6|size974155	RepeatMasker	similarity	294830	295162	26.6	-	.	Target "Motif:rnd-1_family-943" 8 339
scaffold6|size974155	RepeatMasker	similarity	295131	295215	7.1	+	.	Target "Motif:rnd-5_family-2155" 1 87
scaffold6|size974155	RepeatMasker	similarity	295221	295608	5.5	-	.	Target "Motif:rnd-1_family-1319" 2 365
scaffold6|size974155	RepeatMasker	similarity	295583	295656	1.4	+	.	Target "Motif:genome_4_14578" 186 262
scaffold6|size974155	RepeatMasker	similarity	295706	295904	21.0	-	.	Target "Motif:rnd-5_family-90" 52 245
scaffold6|size974155	RepeatMasker	similarity	295999	296543	27.9	+	.	Target "Motif:rnd-1_family-857" 26 562
scaffold6|size974155	RepeatMasker	similarity	296536	298455	18.5	+	.	Target "Motif:rnd-1_family-619" 354 2264
scaffold6|size974155	RepeatMasker	similarity	298553	298648	20.8	+	.	Target "Motif:rnd-1_family-534" 1 96
scaffold6|size974155	RepeatMasker	similarity	298730	300010	22.5	+	.	Target "Motif:rnd-1_family-534" 190 1493
scaffold6|size974155	RepeatMasker	similarity	300060	300278	21.6	-	.	Target "Motif:rnd-5_family-87" 34 253
scaffold6|size974155	RepeatMasker	similarity	300328	304289	26.4	+	.	Target "Motif:rnd-4_family-290" 4 3935
scaffold6|size974155	RepeatMasker	similarity	304379	304562	16.7	+	.	Target "Motif:rnd-4_family-290" 4024 4200
scaffold6|size974155	RepeatMasker	similarity	304561	307941	13.4	+	.	Target "Motif:scaffold52|size687078_(dbseq-nr_635)_[61213,67634]" 295 5527
scaffold6|size974155	RepeatMasker	similarity	307947	310313	12.5	+	.	Target "Motif:scaffold61|size850897_(dbseq-nr_469)_[557107,562633]" 3148 5527
scaffold6|size974155	RepeatMasker	similarity	310319	310472	19.3	+	.	Target "Motif:genome_10_3662" 281 447
scaffold6|size974155	RepeatMasker	similarity	310473	310646	18.4	-	.	Target "Motif:genome_1_8676" 93 267
scaffold6|size974155	RepeatMasker	similarity	310669	311643	3.2	-	.	Target "Motif:genome_4_4787" 273 1266
scaffold6|size974155	RepeatMasker	similarity	311650	312120	5.9	-	.	Target "Motif:rnd-1_family-404" 271 755
scaffold6|size974155	RepeatMasker	similarity	312121	312633	1.6	+	.	Target "Motif:rnd-1_family-661" 1 513
scaffold6|size974155	RepeatMasker	similarity	312683	315698	7.8	+	.	Target "Motif:rnd-1_family-716" 1 2474
scaffold6|size974155	RepeatMasker	similarity	315699	316057	3.3	+	.	Target "Motif:rnd-1_family-1211" 92 450
scaffold6|size974155	RepeatMasker	similarity	316070	316320	11.2	+	.	Target "Motif:rnd-1_family-841" 7 257
scaffold6|size974155	RepeatMasker	similarity	316319	316607	5.1	-	.	Target "Motif:genome_4_4787" 1 272
scaffold6|size974155	RepeatMasker	similarity	316608	316678	17.6	-	.	Target "Motif:genome_1_8676" 2 72
scaffold6|size974155	RepeatMasker	similarity	316681	316945	11.3	-	.	Target "Motif:genome_1_8676" 1 267
scaffold6|size974155	RepeatMasker	similarity	317322	317583	20.6	+	.	Target "Motif:rnd-5_family-1301" 38 274
scaffold6|size974155	RepeatMasker	similarity	317595	317917	26.5	+	.	Target "Motif:rnd-4_family-807" 295 615
scaffold6|size974155	RepeatMasker	similarity	318481	318595	21.0	+	.	Target "Motif:rnd-1_family-289" 1100 1221
scaffold6|size974155	RepeatMasker	similarity	318669	319212	26.8	+	.	Target "Motif:rnd-1_family-289" 675 1221
scaffold6|size974155	RepeatMasker	similarity	319286	319434	30.6	+	.	Target "Motif:rnd-1_family-289" 675 813
scaffold6|size974155	RepeatMasker	similarity	319447	319600	21.6	+	.	Target "Motif:rnd-1_family-289" 1059 1221
scaffold6|size974155	RepeatMasker	similarity	319674	320214	25.3	+	.	Target "Motif:rnd-1_family-289" 675 1221
scaffold6|size974155	RepeatMasker	similarity	320344	320393	14.0	+	.	Target "Motif:genome_9_21378" 515 564
scaffold6|size974155	RepeatMasker	similarity	322343	322418	30.3	+	.	Target "Motif:(CTC)n" 1 75
scaffold6|size974155	RepeatMasker	similarity	327097	327412	26.4	-	.	Target "Motif:rnd-1_family-220" 42 317
scaffold6|size974155	RepeatMasker	similarity	327717	329589	23.2	-	.	Target "Motif:rnd-1_family-393" 1 1867
scaffold6|size974155	RepeatMasker	similarity	327765	330009	24.9	-	.	Target "Motif:rnd-1_family-383" 10 1698
scaffold6|size974155	RepeatMasker	similarity	330103	330749	22.3	-	.	Target "Motif:rnd-1_family-465" 64 709
scaffold6|size974155	RepeatMasker	similarity	331269	331498	35.0	+	.	Target "Motif:rnd-5_family-1771" 617 842
scaffold6|size974155	RepeatMasker	similarity	331515	331737	27.4	-	.	Target "Motif:rnd-1_family-930" 15 234
scaffold6|size974155	RepeatMasker	similarity	331881	332562	23.8	-	.	Target "Motif:rnd-1_family-820" 11 697
scaffold6|size974155	RepeatMasker	similarity	332563	332729	28.9	+	.	Target "Motif:rnd-5_family-4009" 1253 2135
scaffold6|size974155	RepeatMasker	similarity	332863	333443	26.1	-	.	Target "Motif:rnd-1_family-888" 4 581
scaffold6|size974155	RepeatMasker	similarity	334034	334132	20.6	-	.	Target "Motif:rnd-1_family-261" 60 163
scaffold6|size974155	RepeatMasker	similarity	334160	334289	7.8	-	.	Target "Motif:genome_2_13490" 485 613
scaffold6|size974155	RepeatMasker	similarity	334297	334343	3.6	-	.	Target "Motif:rnd-1_family-25" 485 532
scaffold6|size974155	RepeatMasker	similarity	334344	334391	9.1	+	.	Target "Motif:(TTC)n" 1 48
scaffold6|size974155	RepeatMasker	similarity	334392	334878	3.6	-	.	Target "Motif:rnd-1_family-25" 1 484
scaffold6|size974155	RepeatMasker	similarity	334871	335095	19.0	-	.	Target "Motif:genome_2_13490" 231 471
scaffold6|size974155	RepeatMasker	similarity	335099	335470	18.2	-	.	Target "Motif:rnd-4_family-1649" 292 703
scaffold6|size974155	RepeatMasker	similarity	335472	336237	16.6	+	.	Target "Motif:genome_7_17953" 1 755
scaffold6|size974155	RepeatMasker	similarity	336272	336439	13.3	+	.	Target "Motif:genome_7_17953" 588 754
scaffold6|size974155	RepeatMasker	similarity	336471	336663	16.9	+	.	Target "Motif:genome_7_17953" 566 754
scaffold6|size974155	RepeatMasker	similarity	336694	336886	16.4	+	.	Target "Motif:genome_7_17953" 566 755
scaffold6|size974155	RepeatMasker	similarity	336918	337109	15.4	+	.	Target "Motif:genome_7_17953" 567 755
scaffold6|size974155	RepeatMasker	similarity	337140	337334	11.6	+	.	Target "Motif:genome_7_17953" 566 755
scaffold6|size974155	RepeatMasker	similarity	337370	337537	15.3	+	.	Target "Motif:genome_7_17953" 590 753
scaffold6|size974155	RepeatMasker	similarity	337569	337764	13.7	+	.	Target "Motif:genome_7_17953" 566 755
scaffold6|size974155	RepeatMasker	similarity	337641	337792	26.3	-	.	Target "Motif:rnd-5_family-8295" 301 440
scaffold6|size974155	RepeatMasker	similarity	337795	337988	13.9	+	.	Target "Motif:genome_7_17953" 566 755
scaffold6|size974155	RepeatMasker	similarity	337802	338021	29.8	-	.	Target "Motif:rnd-5_family-8295" 296 488
scaffold6|size974155	RepeatMasker	similarity	338024	338212	12.6	+	.	Target "Motif:genome_7_17953" 571 755
scaffold6|size974155	RepeatMasker	similarity	338243	338428	17.4	+	.	Target "Motif:genome_7_17953" 566 744
scaffold6|size974155	RepeatMasker	similarity	338471	338641	17.4	+	.	Target "Motif:genome_7_17953" 588 755
scaffold6|size974155	RepeatMasker	similarity	338503	338675	27.2	-	.	Target "Motif:rnd-5_family-8295" 295 455
scaffold6|size974155	RepeatMasker	similarity	338672	338864	14.4	+	.	Target "Motif:genome_7_17953" 566 753
scaffold6|size974155	RepeatMasker	similarity	338902	339069	17.2	+	.	Target "Motif:genome_7_17953" 590 753
scaffold6|size974155	RepeatMasker	similarity	338932	339104	28.0	-	.	Target "Motif:rnd-5_family-8295" 295 455
scaffold6|size974155	RepeatMasker	similarity	339101	339293	16.9	+	.	Target "Motif:genome_7_17953" 566 755
scaffold6|size974155	RepeatMasker	similarity	339326	339516	14.1	+	.	Target "Motif:genome_7_17953" 567 753
scaffold6|size974155	RepeatMasker	similarity	339553	339735	14.0	+	.	Target "Motif:genome_7_17953" 571 754
scaffold6|size974155	RepeatMasker	similarity	339602	339764	23.9	-	.	Target "Motif:rnd-5_family-8295" 301 455
scaffold6|size974155	RepeatMasker	similarity	339767	339957	13.9	+	.	Target "Motif:genome_7_17953" 566 754
scaffold6|size974155	RepeatMasker	similarity	339990	340182	13.8	+	.	Target "Motif:genome_7_17953" 567 755
scaffold6|size974155	RepeatMasker	similarity	340213	340395	14.7	+	.	Target "Motif:genome_7_17953" 566 745
scaffold6|size974155	RepeatMasker	similarity	340440	340609	16.3	+	.	Target "Motif:genome_7_17953" 588 754
scaffold6|size974155	RepeatMasker	similarity	340472	340644	25.3	-	.	Target "Motif:rnd-5_family-8295" 295 455
scaffold6|size974155	RepeatMasker	similarity	340641	340834	16.9	+	.	Target "Motif:genome_7_17953" 566 755
scaffold6|size974155	RepeatMasker	similarity	340710	340862	26.1	-	.	Target "Motif:rnd-5_family-8295" 301 441
scaffold6|size974155	RepeatMasker	similarity	340865	341047	13.5	+	.	Target "Motif:genome_7_17953" 566 744
scaffold6|size974155	RepeatMasker	similarity	341035	341153	25.6	+	.	Target "Motif:genome_1_1584" 57 185
scaffold6|size974155	RepeatMasker	similarity	341054	341189	20.8	-	.	Target "Motif:genome_7_200430-9]5" 237 373
scaffold6|size974155	RepeatMasker	similarity	341354	341391	13.2	-	.	Target "Motif:rnd-1_family-1295" 38 75
scaffold6|size974155	RepeatMasker	similarity	341479	342244	24.5	+	.	Target "Motif:rnd-1_family-160" 4 568
scaffold6|size974155	RepeatMasker	similarity	342439	342690	19.0	-	.	Target "Motif:rnd-5_family-766" 231 479
scaffold6|size974155	RepeatMasker	similarity	342747	342778	17.9	+	.	Target "Motif:(AATGA)n" 1 33
scaffold6|size974155	RepeatMasker	similarity	342877	343250	21.8	+	.	Target "Motif:rnd-1_family-786" 3 474
scaffold6|size974155	RepeatMasker	similarity	343284	343384	24.9	-	.	Target "Motif:genome_5_10029" 141 235
scaffold6|size974155	RepeatMasker	similarity	343328	343509	26.6	-	.	Target "Motif:genome_7_200430-9]5" 3 183
scaffold6|size974155	RepeatMasker	similarity	343575	343767	20.2	+	.	Target "Motif:genome_7_17953" 567 755
scaffold6|size974155	RepeatMasker	similarity	343798	343981	16.0	+	.	Target "Motif:genome_7_17953" 566 754
scaffold6|size974155	RepeatMasker	similarity	344013	344206	14.8	+	.	Target "Motif:genome_7_17953" 566 755
scaffold6|size974155	RepeatMasker	similarity	344067	344248	28.2	-	.	Target "Motif:rnd-5_family-8295" 281 455
scaffold6|size974155	RepeatMasker	similarity	344243	344430	17.5	+	.	Target "Motif:genome_7_17953" 572 755
scaffold6|size974155	RepeatMasker	similarity	344468	344654	14.3	+	.	Target "Motif:genome_7_17953" 573 754
scaffold6|size974155	RepeatMasker	similarity	344531	344682	25.1	-	.	Target "Motif:rnd-5_family-8295" 301 440
scaffold6|size974155	RepeatMasker	similarity	344685	344877	14.3	+	.	Target "Motif:genome_7_17953" 566 755
scaffold6|size974155	RepeatMasker	similarity	344754	344911	28.0	-	.	Target "Motif:rnd-5_family-8295" 295 440
scaffold6|size974155	RepeatMasker	similarity	344908	345100	12.2	+	.	Target "Motif:genome_7_17953" 566 755
scaffold6|size974155	RepeatMasker	similarity	345130	345322	12.2	+	.	Target "Motif:genome_7_17953" 566 755
scaffold6|size974155	RepeatMasker	similarity	345353	345544	16.5	+	.	Target "Motif:genome_7_17953" 566 755
scaffold6|size974155	RepeatMasker	similarity	345406	345572	27.0	-	.	Target "Motif:rnd-5_family-8295" 301 455
scaffold6|size974155	RepeatMasker	similarity	345575	345768	15.9	+	.	Target "Motif:genome_7_17953" 566 755
scaffold6|size974155	RepeatMasker	similarity	345629	345802	29.8	-	.	Target "Motif:rnd-5_family-8295" 295 455
scaffold6|size974155	RepeatMasker	similarity	345799	345923	8.0	+	.	Target "Motif:genome_7_17953" 566 698
scaffold6|size974155	RepeatMasker	similarity	345953	346089	17.5	-	.	Target "Motif:genome_6_10615" 1 138
scaffold6|size974155	RepeatMasker	similarity	346123	346163	7.3	+	.	Target "Motif:rnd-1_family-312" 1738 1778
scaffold6|size974155	RepeatMasker	similarity	346128	346172	9.1	-	.	Target "Motif:rnd-1_family-768" 58 101
scaffold6|size974155	RepeatMasker	similarity	346210	346438	14.1	-	.	Target "Motif:rnd-1_family-26" 78 324
scaffold6|size974155	RepeatMasker	similarity	346441	346880	9.4	+	.	Target "Motif:genome_4_16607" 160 640
scaffold6|size974155	RepeatMasker	similarity	347849	347872	13.7	+	.	Target "Motif:(AGC)n" 1 24
scaffold6|size974155	RepeatMasker	similarity	352777	352823	19.2	+	.	Target "Motif:(TTCTCCT)n" 1 44
scaffold6|size974155	RepeatMasker	similarity	355607	355677	21.8	+	.	Target "Motif:(TCGGTC)n" 1 73
scaffold6|size974155	RepeatMasker	similarity	356177	356210	13.6	+	.	Target "Motif:(TCTTG)n" 1 33
scaffold6|size974155	RepeatMasker	similarity	356296	357037	3.0	-	.	Target "Motif:genome_8_18752" 1 745
scaffold6|size974155	RepeatMasker	similarity	357462	357492	15.2	+	.	Target "Motif:(CATTC)n" 1 30
scaffold6|size974155	RepeatMasker	similarity	361277	361315	18.6	+	.	Target "Motif:A-rich" 1 39
scaffold6|size974155	RepeatMasker	similarity	361464	361491	11.7	+	.	Target "Motif:(AAC)n" 1 29
scaffold6|size974155	RepeatMasker	similarity	361699	361969	14.1	-	.	Target "Motif:genome_2_21040" 261 530
scaffold6|size974155	RepeatMasker	similarity	361974	362099	3.2	-	.	Target "Motif:genome_11_9937" 264 388
scaffold6|size974155	RepeatMasker	similarity	362096	362269	19.8	-	.	Target "Motif:genome_2_21040" 1 173
scaffold6|size974155	RepeatMasker	similarity	364448	364662	21.9	+	.	Target "Motif:rnd-1_family-270" 1 209
scaffold6|size974155	RepeatMasker	similarity	364791	365077	28.0	+	.	Target "Motif:rnd-1_family-98" 67 354
scaffold6|size974155	RepeatMasker	similarity	365136	365434	20.3	+	.	Target "Motif:rnd-1_family-43" 250 538
scaffold6|size974155	RepeatMasker	similarity	365437	366829	29.0	-	.	Target "Motif:rnd-5_family-356" 447 1823
scaffold6|size974155	RepeatMasker	similarity	365438	367018	25.6	+	.	Target "Motif:rnd-5_family-139" 1 1014
scaffold6|size974155	RepeatMasker	similarity	367026	367140	9.7	+	.	Target "Motif:rnd-1_family-242" 1 114
scaffold6|size974155	RepeatMasker	similarity	367183	367341	9.6	+	.	Target "Motif:rnd-1_family-242" 1 157
scaffold6|size974155	RepeatMasker	similarity	367366	367515	10.2	+	.	Target "Motif:rnd-1_family-242" 1 148
scaffold6|size974155	RepeatMasker	similarity	367516	367604	0.0	-	.	Target "Motif:rnd-1_family-184" 3475 3563
scaffold6|size974155	RepeatMasker	similarity	367603	368757	4.1	-	.	Target "Motif:rnd-1_family-184" 1 1153
scaffold6|size974155	RepeatMasker	similarity	368758	368845	4.6	-	.	Target "Motif:rnd-1_family-777" 1 87
scaffold6|size974155	RepeatMasker	similarity	368846	368883	5.3	-	.	Target "Motif:genome_7_1761" 1 37
scaffold6|size974155	RepeatMasker	similarity	368890	368956	11.9	+	.	Target "Motif:rnd-5_family-142" 561 627
scaffold6|size974155	RepeatMasker	similarity	368974	369021	12.5	+	.	Target "Motif:rnd-5_family-142" 750 797
scaffold6|size974155	RepeatMasker	similarity	368990	369200	22.2	+	.	Target "Motif:rnd-5_family-142" 531 749
scaffold6|size974155	RepeatMasker	similarity	369321	369525	22.1	+	.	Target "Motif:rnd-5_family-142" 533 749
scaffold6|size974155	RepeatMasker	similarity	369526	369578	26.0	-	.	Target "Motif:rnd-1_family-101" 1 148
scaffold6|size974155	RepeatMasker	similarity	369762	369895	28.8	-	.	Target "Motif:rnd-1_family-488" 164 297
scaffold6|size974155	RepeatMasker	similarity	369965	370246	9.9	+	.	Target "Motif:genome_8_12029" 1 292
scaffold6|size974155	RepeatMasker	similarity	370425	370682	25.2	-	.	Target "Motif:rnd-1_family-269" 1 254
scaffold6|size974155	RepeatMasker	similarity	370685	370802	21.2	-	.	Target "Motif:rnd-4_family-237" 26 143
scaffold6|size974155	RepeatMasker	similarity	370803	370848	15.2	+	.	Target "Motif:rnd-1_family-644" 769 814
scaffold6|size974155	RepeatMasker	similarity	371562	371665	23.1	+	.	Target "Motif:genome_9_12624" 271 376
scaffold6|size974155	RepeatMasker	similarity	371687	372033	30.4	-	.	Target "Motif:rnd-3_family-180" 57 446
scaffold6|size974155	RepeatMasker	similarity	372048	372535	10.9	+	.	Target "Motif:genome_1_18143" 1 489
scaffold6|size974155	RepeatMasker	similarity	372608	372630	14.7	+	.	Target "Motif:rnd-1_family-91" 1 23
scaffold6|size974155	RepeatMasker	similarity	372631	372697	1.5	+	.	Target "Motif:(GAGAAA)n" 1 67
scaffold6|size974155	RepeatMasker	similarity	372698	372750	13.4	+	.	Target "Motif:rnd-1_family-91" 24 68
scaffold6|size974155	RepeatMasker	similarity	372744	372992	26.0	-	.	Target "Motif:rnd-1_family-26" 1 247
scaffold6|size974155	RepeatMasker	similarity	372994	373023	12.0	+	.	Target "Motif:GA-rich" 1 30
scaffold6|size974155	RepeatMasker	similarity	373026	373116	11.0	+	.	Target "Motif:rnd-1_family-117" 2 59
scaffold6|size974155	RepeatMasker	similarity	376409	376929	14.3	-	.	Target "Motif:genome_2_5130" 32 563
scaffold6|size974155	RepeatMasker	similarity	376930	379499	11.7	+	.	Target "Motif:rnd-5_family-151" 2 2601
scaffold6|size974155	RepeatMasker	similarity	379498	379844	11.1	+	.	Target "Motif:rnd-1_family-428" 1 345
scaffold6|size974155	RepeatMasker	similarity	380336	380713	4.1	+	.	Target "Motif:rnd-1_family-1278" 1 380
scaffold6|size974155	RepeatMasker	similarity	380781	381991	18.3	-	.	Target "Motif:rnd-1_family-19" 1 1306
scaffold6|size974155	RepeatMasker	similarity	382035	382653	4.5	-	.	Target "Motif:rnd-1_family-35" 1 973
scaffold6|size974155	RepeatMasker	similarity	382603	382659	11.6	+	.	Target "Motif:rnd-5_family-2086" 573 625
scaffold6|size974155	RepeatMasker	similarity	382733	382825	16.4	-	.	Target "Motif:rnd-1_family-1278" 1 98
scaffold6|size974155	RepeatMasker	similarity	383604	383978	22.1	+	.	Target "Motif:rnd-1_family-397" 13 386
scaffold6|size974155	RepeatMasker	similarity	383992	384208	9.8	+	.	Target "Motif:rnd-5_family-151" 2600 2814
scaffold6|size974155	RepeatMasker	similarity	384213	385365	26.2	+	.	Target "Motif:rnd-5_family-139" 1 1148
scaffold6|size974155	RepeatMasker	similarity	385366	386303	24.8	-	.	Target "Motif:rnd-5_family-356" 9 1822
scaffold6|size974155	RepeatMasker	similarity	386274	386494	7.7	-	.	Target "Motif:rnd-1_family-777" 1 220
scaffold6|size974155	RepeatMasker	similarity	386497	386931	9.9	+	.	Target "Motif:rnd-5_family-151" 2809 3231
scaffold6|size974155	RepeatMasker	similarity	387173	388112	32.6	-	.	Target "Motif:rnd-1_family-329" 3406 4352
scaffold6|size974155	RepeatMasker	similarity	388113	388407	18.2	+	.	Target "Motif:rnd-5_family-440" 3955 4237
scaffold6|size974155	RepeatMasker	similarity	388661	388787	20.2	-	.	Target "Motif:genome_1_3367" 338 467
scaffold6|size974155	RepeatMasker	similarity	388859	389070	9.5	+	.	Target "Motif:rnd-1_family-85" 1 215
scaffold6|size974155	RepeatMasker	similarity	389071	389142	10.8	-	.	Target "Motif:rnd-1_family-61" 244 507
scaffold6|size974155	RepeatMasker	similarity	389074	389304	8.0	+	.	Target "Motif:rnd-1_family-40" 50 277
scaffold6|size974155	RepeatMasker	similarity	389220	389325	17.6	-	.	Target "Motif:rnd-1_family-118" 33 154
scaffold6|size974155	RepeatMasker	similarity	389335	389791	7.9	-	.	Target "Motif:rnd-1_family-200" 10 479
scaffold6|size974155	RepeatMasker	similarity	389761	389789	15.9	-	.	Target "Motif:rnd-1_family-55" 1 118
scaffold6|size974155	RepeatMasker	similarity	389790	389900	3.8	+	.	Target "Motif:rnd-1_family-17" 452 556
scaffold6|size974155	RepeatMasker	similarity	389873	389904	3.1	-	.	Target "Motif:rnd-1_family-72" 155 188
scaffold6|size974155	RepeatMasker	similarity	389976	392866	16.9	-	.	Target "Motif:rnd-1_family-406" 4 2796
scaffold6|size974155	RepeatMasker	similarity	390963	394509	16.8	+	.	Target "Motif:rnd-5_family-1745" 12 3553
scaffold6|size974155	RepeatMasker	similarity	394516	400886	0.7	+	.	Target "Motif:scaffold49|size1113722_(dbseq-nr_425)_[50972,57331]" 1 6360
scaffold6|size974155	RepeatMasker	similarity	400911	403844	18.3	-	.	Target "Motif:rnd-1_family-329" 32 3007
scaffold6|size974155	RepeatMasker	similarity	403834	404354	9.8	-	.	Target "Motif:rnd-1_family-167" 1 535
scaffold6|size974155	RepeatMasker	similarity	404797	404833	15.8	+	.	Target "Motif:(TTC)n" 1 37
scaffold6|size974155	RepeatMasker	similarity	405464	406255	6.8	-	.	Target "Motif:rnd-1_family-584" 1 798
scaffold6|size974155	RepeatMasker	similarity	405757	406891	15.8	+	.	Target "Motif:rnd-1_family-340" 1 1134
scaffold6|size974155	RepeatMasker	similarity	406953	408191	10.3	-	.	Target "Motif:rnd-1_family-210" 706 1966
scaffold6|size974155	RepeatMasker	similarity	408192	408349	16.3	+	.	Target "Motif:genome_8_12029" 1 150
scaffold6|size974155	RepeatMasker	similarity	408300	408827	19.5	+	.	Target "Motif:rnd-1_family-149" 2 546
scaffold6|size974155	RepeatMasker	similarity	408814	410136	6.5	+	.	Target "Motif:rnd-1_family-255" 1 1111
scaffold6|size974155	RepeatMasker	similarity	410104	410240	17.5	+	.	Target "Motif:genome_8_12029" 149 292
scaffold6|size974155	RepeatMasker	similarity	410241	410952	8.9	-	.	Target "Motif:rnd-1_family-210" 2 713
scaffold6|size974155	RepeatMasker	similarity	410978	411657	20.6	-	.	Target "Motif:rnd-1_family-12" 125 798
scaffold6|size974155	RepeatMasker	similarity	411513	411675	26.1	+	.	Target "Motif:rnd-1_family-13" 486 661
scaffold6|size974155	RepeatMasker	similarity	411687	414087	6.7	+	.	Target "Motif:rnd-1_family-221" 1 2389
scaffold6|size974155	RepeatMasker	similarity	414068	417621	5.6	+	.	Target "Motif:rnd-1_family-715" 1 5280
scaffold6|size974155	RepeatMasker	similarity	417621	419855	11.4	+	.	Target "Motif:rnd-1_family-225" 1 2873
scaffold6|size974155	RepeatMasker	similarity	419812	420261	8.5	-	.	Target "Motif:rnd-1_family-554" 1 459
scaffold6|size974155	RepeatMasker	similarity	420252	421340	22.4	+	.	Target "Motif:rnd-1_family-9" 3 1104
scaffold6|size974155	RepeatMasker	similarity	420986	421382	17.8	-	.	Target "Motif:rnd-1_family-12" 405 798
scaffold6|size974155	RepeatMasker	similarity	421359	421584	17.1	-	.	Target "Motif:rnd-1_family-195" 153 376
scaffold6|size974155	RepeatMasker	similarity	421585	427719	0.0	-	.	Target "Motif:scaffold6|size974155_(dbseq-nr_242)_[422877,429011]" 1 6135
scaffold6|size974155	RepeatMasker	similarity	427720	427875	12.5	-	.	Target "Motif:rnd-1_family-195" 1 157
scaffold6|size974155	RepeatMasker	similarity	429007	429250	24.1	-	.	Target "Motif:rnd-4_family-1505" 859 1077
scaffold6|size974155	RepeatMasker	similarity	431644	432021	28.5	+	.	Target "Motif:rnd-4_family-1139" 2067 2418
scaffold6|size974155	RepeatMasker	similarity	432048	432416	26.9	-	.	Target "Motif:rnd-1_family-1366" 1 382
scaffold6|size974155	RepeatMasker	similarity	432435	432950	28.1	-	.	Target "Motif:rnd-4_family-191" 304 845
scaffold6|size974155	RepeatMasker	similarity	432951	433194	25.4	-	.	Target "Motif:rnd-1_family-1348" 3 241
scaffold6|size974155	RepeatMasker	similarity	433198	433254	21.1	-	.	Target "Motif:rnd-4_family-191" 3 59
scaffold6|size974155	RepeatMasker	similarity	433693	440044	0.0	-	.	Target "Motif:scaffold6|size974155_(dbseq-nr_242)_[434985,441336]" 1 6352
scaffold6|size974155	RepeatMasker	similarity	440046	440841	21.1	-	.	Target "Motif:rnd-1_family-444" 2 826
scaffold6|size974155	RepeatMasker	similarity	443393	443448	18.2	+	.	Target "Motif:(GTATT)n" 1 58
scaffold6|size974155	RepeatMasker	similarity	445091	445124	16.9	+	.	Target "Motif:(GTACT)n" 1 34
scaffold6|size974155	RepeatMasker	similarity	446807	446973	23.5	+	.	Target "Motif:rnd-5_family-1062" 14 194
scaffold6|size974155	RepeatMasker	similarity	447334	447648	32.8	-	.	Target "Motif:genome_4_21158" 36 372
scaffold6|size974155	RepeatMasker	similarity	447944	447972	8.0	+	.	Target "Motif:(CT)n" 1 29
scaffold6|size974155	RepeatMasker	similarity	448666	448911	21.1	-	.	Target "Motif:genome_12_19122" 1 278
scaffold6|size974155	RepeatMasker	similarity	454309	454560	16.7	+	.	Target "Motif:genome_7_14113" 1 252
scaffold6|size974155	RepeatMasker	similarity	456287	457932	27.2	+	.	Target "Motif:scaffold170|size558746_(dbseq-nr_246)_[277812,288266]" 2190 3850
scaffold6|size974155	RepeatMasker	similarity	457990	458367	25.1	+	.	Target "Motif:scaffold170|size558746_(dbseq-nr_246)_[277812,288266]" 4245 4626
scaffold6|size974155	RepeatMasker	similarity	458411	458695	24.6	-	.	Target "Motif:rnd-1_family-438" 2343 2629
scaffold6|size974155	RepeatMasker	similarity	458986	459578	24.4	+	.	Target "Motif:rnd-1_family-492" 220 894
scaffold6|size974155	RepeatMasker	similarity	459516	459591	14.5	-	.	Target "Motif:rnd-1_family-739" 188 266
scaffold6|size974155	RepeatMasker	similarity	459592	459990	7.0	+	.	Target "Motif:scaffold171|size496807_(dbseq-nr_295)_[215868,222163]" 1 399
scaffold6|size974155	RepeatMasker	similarity	460217	460323	31.4	+	.	Target "Motif:rnd-1_family-197" 286 393
scaffold6|size974155	RepeatMasker	similarity	460777	461002	15.7	-	.	Target "Motif:genome_8_12120" 232 457
scaffold6|size974155	RepeatMasker	similarity	461189	462426	16.2	-	.	Target "Motif:rnd-1_family-922" 456 1353
scaffold6|size974155	RepeatMasker	similarity	462427	463365	18.0	+	.	Target "Motif:rnd-1_family-764" 1 1851
scaffold6|size974155	RepeatMasker	similarity	463366	469867	5.8	+	.	Target "Motif:scaffold46|size1342926_(dbseq-nr_577)_[710911,717439]" 1 6529
scaffold6|size974155	RepeatMasker	similarity	469868	470254	21.2	+	.	Target "Motif:rnd-1_family-764" 779 1162
scaffold6|size974155	RepeatMasker	similarity	470624	470673	16.3	+	.	Target "Motif:(TGTGT)n" 1 52
scaffold6|size974155	RepeatMasker	similarity	470683	470804	18.0	-	.	Target "Motif:genome_8_12120" 3 124
scaffold6|size974155	RepeatMasker	similarity	470809	471354	3.5	+	.	Target "Motif:rnd-1_family-35" 1 537
scaffold6|size974155	RepeatMasker	similarity	471209	471372	20.0	-	.	Target "Motif:rnd-4_family-169" 87 246
scaffold6|size974155	RepeatMasker	similarity	471393	471462	2.9	+	.	Target "Motif:rnd-1_family-91" 1 69
scaffold6|size974155	RepeatMasker	similarity	474479	474511	13.9	+	.	Target "Motif:(GTACG)n" 1 33
scaffold6|size974155	RepeatMasker	similarity	481824	482060	14.8	+	.	Target "Motif:genome_1_3367" 1 239
scaffold6|size974155	RepeatMasker	similarity	482073	482187	4.3	-	.	Target "Motif:rnd-5_family-3480" 220 344
scaffold6|size974155	RepeatMasker	similarity	482387	482806	7.9	+	.	Target "Motif:rnd-5_family-716" 1 421
scaffold6|size974155	RepeatMasker	similarity	482796	483043	10.9	+	.	Target "Motif:genome_1_3367" 238 484
scaffold6|size974155	RepeatMasker	similarity	483044	483217	10.3	-	.	Target "Motif:genome_11_20665" 1124 1298
scaffold6|size974155	RepeatMasker	similarity	483218	483557	14.2	+	.	Target "Motif:rnd-1_family-866" 1 346
scaffold6|size974155	RepeatMasker	similarity	483695	483953	14.7	+	.	Target "Motif:rnd-1_family-336" 1 259
scaffold6|size974155	RepeatMasker	similarity	484530	484541	27.8	+	.	Target "Motif:rnd-1_family-21" 1827 1899
scaffold6|size974155	RepeatMasker	similarity	484542	484688	12.4	-	.	Target "Motif:rnd-1_family-521" 201 357
scaffold6|size974155	RepeatMasker	similarity	484689	484701	27.8	+	.	Target "Motif:rnd-1_family-21" 1900 1998
scaffold6|size974155	RepeatMasker	similarity	484703	484976	10.7	-	.	Target "Motif:rnd-5_family-609" 1 287
scaffold6|size974155	RepeatMasker	similarity	484977	485753	19.7	+	.	Target "Motif:rnd-1_family-859" 1 756
scaffold6|size974155	RepeatMasker	similarity	485541	485822	25.4	-	.	Target "Motif:rnd-1_family-203" 1 286
scaffold6|size974155	RepeatMasker	similarity	485793	486186	15.6	+	.	Target "Motif:rnd-1_family-21" 4779 5123
scaffold6|size974155	RepeatMasker	similarity	486188	486460	10.4	-	.	Target "Motif:rnd-5_family-609" 1 287
scaffold6|size974155	RepeatMasker	similarity	486461	487241	19.0	+	.	Target "Motif:rnd-1_family-859" 1 756
scaffold6|size974155	RepeatMasker	similarity	487026	487310	24.5	-	.	Target "Motif:rnd-1_family-203" 1 286
scaffold6|size974155	RepeatMasker	similarity	487281	487438	7.0	+	.	Target "Motif:rnd-1_family-21" 4779 4939
scaffold6|size974155	RepeatMasker	similarity	487444	487459	4.5	-	.	Target "Motif:rnd-1_family-962" 39 52
scaffold6|size974155	RepeatMasker	similarity	487460	487716	16.7	-	.	Target "Motif:rnd-1_family-718" 538 794
scaffold6|size974155	RepeatMasker	similarity	489373	489902	15.7	-	.	Target "Motif:rnd-1_family-718" 1 530
scaffold6|size974155	RepeatMasker	similarity	489973	490100	17.9	-	.	Target "Motif:rnd-5_family-196" 38 165
scaffold6|size974155	RepeatMasker	similarity	490885	491138	15.8	-	.	Target "Motif:rnd-1_family-1192" 1 254
scaffold6|size974155	RepeatMasker	similarity	491172	492011	19.8	-	.	Target "Motif:rnd-5_family-195" 231 1064
scaffold6|size974155	RepeatMasker	similarity	492238	492533	15.2	-	.	Target "Motif:rnd-1_family-1356" 1 297
scaffold6|size974155	RepeatMasker	similarity	492539	493848	16.2	-	.	Target "Motif:rnd-5_family-888" 2031 3323
scaffold6|size974155	RepeatMasker	similarity	494031	495940	18.6	-	.	Target "Motif:rnd-5_family-888" 1 1897
scaffold6|size974155	RepeatMasker	similarity	495942	496075	9.8	-	.	Target "Motif:rnd-1_family-954" 13 157
scaffold6|size974155	RepeatMasker	similarity	496045	496106	10.0	-	.	Target "Motif:rnd-1_family-903" 2 64
scaffold6|size974155	RepeatMasker	similarity	496114	496184	8.5	+	.	Target "Motif:rnd-1_family-21" 1776 1833
scaffold6|size974155	RepeatMasker	similarity	496671	496696	4.3	+	.	Target "Motif:(TCATC)n" 1 26
scaffold6|size974155	RepeatMasker	similarity	496744	496780	11.7	+	.	Target "Motif:(TTTCAG)n" 1 41
scaffold6|size974155	RepeatMasker	similarity	499040	499464	5.2	+	.	Target "Motif:genome_5_4290" 1 458
scaffold6|size974155	RepeatMasker	similarity	499535	500288	1.6	+	.	Target "Motif:genome_6_13346" 1 774
scaffold6|size974155	RepeatMasker	similarity	501104	501222	26.1	+	.	Target "Motif:(ATGTCC)n" 1 119
scaffold6|size974155	RepeatMasker	similarity	501365	501404	11.2	+	.	Target "Motif:(AGCATG)n" 1 40
scaffold6|size974155	RepeatMasker	similarity	501593	501633	7.9	+	.	Target "Motif:(ATGAGT)n" 1 41
scaffold6|size974155	RepeatMasker	similarity	502398	502434	5.1	-	.	Target "Motif:rnd-1_family-261" 205 242
scaffold6|size974155	RepeatMasker	similarity	502435	502745	12.7	+	.	Target "Motif:genome_10_802" 1 308
scaffold6|size974155	RepeatMasker	similarity	502746	505163	23.1	+	.	Target "Motif:scaffold312|size187761_(dbseq-nr_665)_[118269,124269]" 1 2388
scaffold6|size974155	RepeatMasker	similarity	505164	508804	2.7	+	.	Target "Motif:rnd-1_family-167" 583 4210
scaffold6|size974155	RepeatMasker	similarity	508805	514604	20.0	-	.	Target "Motif:scaffold48|size790669_(dbseq-nr_312)_[447640,453418]" 20 5779
scaffold6|size974155	RepeatMasker	similarity	514625	518545	8.3	-	.	Target "Motif:rnd-5_family-1745" 9 3940
scaffold6|size974155	RepeatMasker	similarity	516642	519530	2.6	+	.	Target "Motif:rnd-1_family-406" 1 2798
scaffold6|size974155	RepeatMasker	similarity	519531	519698	17.0	+	.	Target "Motif:scaffold312|size187761_(dbseq-nr_665)_[118269,124269]" 2389 2553
scaffold6|size974155	RepeatMasker	similarity	519699	519990	12.3	-	.	Target "Motif:genome_8_12029" 1 292
scaffold6|size974155	RepeatMasker	similarity	519991	521196	18.4	+	.	Target "Motif:scaffold312|size187761_(dbseq-nr_665)_[118269,124269]" 2546 3761
scaffold6|size974155	RepeatMasker	similarity	521197	521892	10.6	-	.	Target "Motif:genome_8_10042" 1 680
scaffold6|size974155	RepeatMasker	similarity	521893	522395	16.4	+	.	Target "Motif:scaffold312|size187761_(dbseq-nr_665)_[118269,124269]" 3758 4263
scaffold6|size974155	RepeatMasker	similarity	522396	522424	0.0	+	.	Target "Motif:(AGC)n" 1 29
scaffold6|size974155	RepeatMasker	similarity	522425	523030	16.4	+	.	Target "Motif:scaffold312|size187761_(dbseq-nr_665)_[118269,124269]" 4264 4877
scaffold6|size974155	RepeatMasker	similarity	523018	524271	15.3	+	.	Target "Motif:scaffold312|size187761_(dbseq-nr_665)_[118269,124269]" 4732 6001
scaffold6|size974155	RepeatMasker	similarity	524272	524441	21.9	+	.	Target "Motif:genome_10_802" 304 477
scaffold6|size974155	RepeatMasker	similarity	524507	524593	19.1	-	.	Target "Motif:rnd-1_family-261" 38 77
scaffold6|size974155	RepeatMasker	similarity	524939	530862	1.9	-	.	Target "Motif:scaffold64|size1002091_(dbseq-nr_604)_[196390,202831]" 525 6442
scaffold6|size974155	RepeatMasker	similarity	530862	531039	19.9	-	.	Target "Motif:scaffold5|size2025720_(dbseq-nr_679)_[1273151,1286701]" 7322 7500
scaffold6|size974155	RepeatMasker	similarity	530946	531160	20.1	-	.	Target "Motif:rnd-1_family-483" 10 222
scaffold6|size974155	RepeatMasker	similarity	531040	531240	4.0	+	.	Target "Motif:rnd-1_family-129" 1 203
scaffold6|size974155	RepeatMasker	similarity	531256	531435	19.6	-	.	Target "Motif:scaffold5|size2025720_(dbseq-nr_679)_[1273151,1286701]" 7322 7502
scaffold6|size974155	RepeatMasker	similarity	531342	531556	20.1	-	.	Target "Motif:rnd-1_family-483" 10 222
scaffold6|size974155	RepeatMasker	similarity	531436	533543	7.0	+	.	Target "Motif:rnd-1_family-11" 1 1557
scaffold6|size974155	RepeatMasker	similarity	533554	533748	25.6	+	.	Target "Motif:scaffold3|size1191850_(dbseq-nr_493)_[349346,364513]" 8198 8414
scaffold6|size974155	RepeatMasker	similarity	533717	534149	20.3	+	.	Target "Motif:rnd-1_family-219" 78 422
scaffold6|size974155	RepeatMasker	similarity	533975	534281	16.1	-	.	Target "Motif:rnd-1_family-224" 1 300
scaffold6|size974155	RepeatMasker	similarity	534282	534813	3.2	-	.	Target "Motif:scaffold109|size879770_(dbseq-nr_434)_[671882,678321]" 1 532
scaffold6|size974155	RepeatMasker	similarity	535030	535718	27.3	-	.	Target "Motif:rnd-1_family-457" 495 1184
scaffold6|size974155	RepeatMasker	similarity	535728	536339	24.9	-	.	Target "Motif:rnd-1_family-383" 700 1326
scaffold6|size974155	RepeatMasker	similarity	536359	536585	11.0	+	.	Target "Motif:scaffold122|size482992_(dbseq-nr_654)_[248621,254518]" 5543 5733
scaffold6|size974155	RepeatMasker	similarity	536784	540081	16.1	-	.	Target "Motif:scaffold60|size524837_(dbseq-nr_150)_[42263,48465]" 2318 5535
scaffold6|size974155	RepeatMasker	similarity	540079	542178	12.8	+	.	Target "Motif:scaffold122|size482992_(dbseq-nr_654)_[248621,254518]" 3762 5898
scaffold6|size974155	RepeatMasker	similarity	542190	543350	27.6	-	.	Target "Motif:rnd-1_family-465" 3 707
scaffold6|size974155	RepeatMasker	similarity	544432	546876	3.9	+	.	Target "Motif:scaffold7|size730406_(dbseq-nr_160)_[96026,102513]" 1 2455
scaffold6|size974155	RepeatMasker	similarity	547126	547225	17.0	+	.	Target "Motif:rnd-4_family-807" 170 263
scaffold6|size974155	RepeatMasker	similarity	547151	547535	4.0	+	.	Target "Motif:rnd-5_family-1738" 186 561
scaffold6|size974155	RepeatMasker	similarity	547985	548550	3.4	+	.	Target "Motif:rnd-1_family-144" 467 1057
scaffold6|size974155	RepeatMasker	similarity	548562	551217	0.9	+	.	Target "Motif:rnd-5_family-1738" 1211 3869
scaffold6|size974155	RepeatMasker	similarity	551205	551246	19.1	+	.	Target "Motif:rnd-1_family-384" 1619 1660
scaffold6|size974155	RepeatMasker	similarity	551220	551302	4.9	-	.	Target "Motif:rnd-5_family-4228" 1 85
scaffold6|size974155	RepeatMasker	similarity	551303	551326	24.5	+	.	Target "Motif:scaffold170|size558746_(dbseq-nr_246)_[277812,288266]" 2071 2177
scaffold6|size974155	RepeatMasker	similarity	551326	552414	0.7	+	.	Target "Motif:rnd-5_family-1738" 3869 4965
scaffold6|size974155	RepeatMasker	similarity	552415	552456	22.8	+	.	Target "Motif:(TGA)n" 1 42
scaffold6|size974155	RepeatMasker	similarity	552457	561789	0.9	+	.	Target "Motif:rnd-5_family-1738" 4966 14306
scaffold6|size974155	RepeatMasker	similarity	561801	562126	3.7	+	.	Target "Motif:rnd-1_family-475" 53 377
scaffold6|size974155	RepeatMasker	similarity	562024	562610	10.1	+	.	Target "Motif:scaffold170|size558746_(dbseq-nr_246)_[277812,288266]" 4138 4629
scaffold6|size974155	RepeatMasker	similarity	562608	564672	2.2	+	.	Target "Motif:scaffold9|size952703_(dbseq-nr_94)_[283613,290091]" 3631 5687
scaffold6|size974155	RepeatMasker	similarity	564672	565136	7.3	+	.	Target "Motif:scaffold57|size959080_(dbseq-nr_623)_[193678,200055]" 5876 6378
scaffold6|size974155	RepeatMasker	similarity	565137	565450	22.2	-	.	Target "Motif:rnd-5_family-4380" 324 634
scaffold6|size974155	RepeatMasker	similarity	565418	565455	10.5	-	.	Target "Motif:rnd-5_family-4380" 485 522
scaffold6|size974155	RepeatMasker	similarity	565452	565555	21.3	-	.	Target "Motif:rnd-5_family-1857" 137 235
scaffold6|size974155	RepeatMasker	similarity	565696	565909	17.9	-	.	Target "Motif:rnd-1_family-1083" 403 634
scaffold6|size974155	RepeatMasker	similarity	565921	565996	4.0	+	.	Target "Motif:genome_8_12029" 41 116
scaffold6|size974155	RepeatMasker	similarity	565996	566114	5.9	+	.	Target "Motif:genome_8_12029" 175 292
scaffold6|size974155	RepeatMasker	similarity	566115	566267	22.4	-	.	Target "Motif:rnd-1_family-1083" 278 409
scaffold6|size974155	RepeatMasker	similarity	566369	566475	14.9	-	.	Target "Motif:genome_11_18930" 74 180
scaffold6|size974155	RepeatMasker	similarity	566585	569094	17.2	-	.	Target "Motif:scaffold93|size447978_(dbseq-nr_213)_[176059,182544]" 1 2395
scaffold6|size974155	RepeatMasker	similarity	569248	569511	30.8	-	.	Target "Motif:rnd-1_family-1034" 107 544
scaffold6|size974155	RepeatMasker	similarity	569700	569744	0.0	+	.	Target "Motif:(CCTTTC)n" 1 45
scaffold6|size974155	RepeatMasker	similarity	570468	570589	25.7	-	.	Target "Motif:rnd-1_family-220" 314 426
scaffold6|size974155	RepeatMasker	similarity	570708	570904	13.1	+	.	Target "Motif:genome_1_18143" 2 226
scaffold6|size974155	RepeatMasker	similarity	570910	570997	2.4	+	.	Target "Motif:genome_2_8883" 1 82
scaffold6|size974155	RepeatMasker	similarity	570998	572276	1.8	+	.	Target "Motif:genome_4_4787" 1 1266
scaffold6|size974155	RepeatMasker	similarity	572277	572390	1.8	+	.	Target "Motif:genome_2_8883" 80 193
scaffold6|size974155	RepeatMasker	similarity	572391	572655	11.7	+	.	Target "Motif:genome_1_18143" 231 475
scaffold6|size974155	RepeatMasker	similarity	572626	573061	6.1	-	.	Target "Motif:genome_7_8590" 1 431
scaffold6|size974155	RepeatMasker	similarity	573089	573388	12.3	-	.	Target "Motif:rnd-1_family-56" 3 352
scaffold6|size974155	RepeatMasker	similarity	573389	573451	22.6	+	.	Target "Motif:rnd-1_family-3" 1893 1955
scaffold6|size974155	RepeatMasker	similarity	573463	573522	13.8	+	.	Target "Motif:rnd-1_family-1331" 197 254
scaffold6|size974155	RepeatMasker	similarity	574117	574164	25.8	+	.	Target "Motif:GA-rich" 1 47
scaffold6|size974155	RepeatMasker	similarity	575969	576288	7.8	-	.	Target "Motif:rnd-1_family-1362" 1 319
scaffold6|size974155	RepeatMasker	similarity	576346	576670	11.3	-	.	Target "Motif:rnd-1_family-29" 1 265
scaffold6|size974155	RepeatMasker	similarity	576495	576743	22.7	+	.	Target "Motif:rnd-4_family-1649" 442 703
scaffold6|size974155	RepeatMasker	similarity	576757	577095	10.9	-	.	Target "Motif:rnd-1_family-56" 3 352
scaffold6|size974155	RepeatMasker	similarity	577065	577100	11.4	+	.	Target "Motif:rnd-1_family-3" 1903 1937
scaffold6|size974155	RepeatMasker	similarity	578016	578222	27.7	-	.	Target "Motif:genome_2_21040" 1 206
scaffold6|size974155	RepeatMasker	similarity	578212	578239	20.0	+	.	Target "Motif:rnd-4_family-1649" 134 303
scaffold6|size974155	RepeatMasker	similarity	578240	578418	10.1	-	.	Target "Motif:rnd-1_family-56" 16 197
scaffold6|size974155	RepeatMasker	similarity	578426	578847	3.6	-	.	Target "Motif:genome_6_9260" 1 422
scaffold6|size974155	RepeatMasker	similarity	578862	578903	18.0	+	.	Target "Motif:rnd-4_family-710" 1 42
scaffold6|size974155	RepeatMasker	similarity	578904	579160	8.6	+	.	Target "Motif:genome_10_3662" 1 259
scaffold6|size974155	RepeatMasker	similarity	579161	579206	4.5	+	.	Target "Motif:(TTGAACATTT)n" 1 46
scaffold6|size974155	RepeatMasker	similarity	579207	579280	8.6	+	.	Target "Motif:genome_10_3662" 260 314
scaffold6|size974155	RepeatMasker	similarity	579281	579350	6.4	+	.	Target "Motif:(ATGTTCAAAA)n" 1 68
scaffold6|size974155	RepeatMasker	similarity	579351	579606	9.8	+	.	Target "Motif:genome_10_3662" 315 700
scaffold6|size974155	RepeatMasker	similarity	579607	579698	7.7	+	.	Target "Motif:rnd-4_family-710" 29 132
scaffold6|size974155	RepeatMasker	similarity	586757	586776	5.3	+	.	Target "Motif:(AAT)n" 1 20
scaffold6|size974155	RepeatMasker	similarity	590387	590726	26.7	-	.	Target "Motif:scaffold32|size1035870_(dbseq-nr_203)_[713832,720180]" 5943 6349
scaffold6|size974155	RepeatMasker	similarity	590653	590735	14.5	+	.	Target "Motif:rnd-4_family-406" 18 114
scaffold6|size974155	RepeatMasker	similarity	590697	590751	18.5	-	.	Target "Motif:scaffold268|size245569_(dbseq-nr_108)_[63860,70236]" 5999 6052
scaffold6|size974155	RepeatMasker	similarity	591420	591448	6.9	-	.	Target "Motif:rnd-5_family-7358" 3710 3738
scaffold6|size974155	RepeatMasker	similarity	592137	592173	22.1	-	.	Target "Motif:rnd-5_family-7358" 3436 3483
scaffold6|size974155	RepeatMasker	similarity	592174	592292	7.3	+	.	Target "Motif:(GTTAGC)n" 1 119
scaffold6|size974155	RepeatMasker	similarity	592293	592368	22.1	-	.	Target "Motif:rnd-5_family-7358" 3355 3435
scaffold6|size974155	RepeatMasker	similarity	592393	592671	12.9	-	.	Target "Motif:genome_8_12029" 11 292
scaffold6|size974155	RepeatMasker	similarity	592693	593945	29.0	-	.	Target "Motif:rnd-5_family-7358" 2050 3337
scaffold6|size974155	RepeatMasker	similarity	593947	594108	20.2	+	.	Target "Motif:rnd-4_family-237" 27 177
scaffold6|size974155	RepeatMasker	similarity	594204	594516	25.8	+	.	Target "Motif:genome_11_172910-9]15" 250 546
scaffold6|size974155	RepeatMasker	similarity	594527	594605	24.1	-	.	Target "Motif:rnd-5_family-7358" 1964 2043
scaffold6|size974155	RepeatMasker	similarity	594605	594758	21.4	-	.	Target "Motif:rnd-5_family-7358" 138 292
scaffold6|size974155	RepeatMasker	similarity	594944	601389	0.5	-	.	Target "Motif:scaffold169|size371567_(dbseq-nr_550)_[10492,16948]" 1 6457
scaffold6|size974155	RepeatMasker	similarity	601463	601847	20.1	-	.	Target "Motif:rnd-1_family-397" 1 386
scaffold6|size974155	RepeatMasker	similarity	601870	602513	17.2	-	.	Target "Motif:rnd-5_family-608" 1 681
scaffold6|size974155	RepeatMasker	similarity	602532	602920	20.4	+	.	Target "Motif:rnd-1_family-776" 193 580
scaffold6|size974155	RepeatMasker	similarity	602933	603985	22.1	+	.	Target "Motif:rnd-5_family-505" 15 1137
scaffold6|size974155	RepeatMasker	similarity	604012	604169	10.1	-	.	Target "Motif:rnd-1_family-428" 1 166
scaffold6|size974155	RepeatMasker	similarity	604360	605229	9.9	-	.	Target "Motif:genome_9_9011" 73 966
scaffold6|size974155	RepeatMasker	similarity	605230	605635	5.9	+	.	Target "Motif:genome_9_12624" 1 406
scaffold6|size974155	RepeatMasker	similarity	605635	605761	16.5	+	.	Target "Motif:rnd-1_family-649" 241 367
scaffold6|size974155	RepeatMasker	similarity	605762	605977	8.4	-	.	Target "Motif:genome_4_5555" 8 232
scaffold6|size974155	RepeatMasker	similarity	605978	606452	0.6	+	.	Target "Motif:genome_3_9293" 1 475
scaffold6|size974155	RepeatMasker	similarity	609377	609404	3.5	+	.	Target "Motif:genome_1_9665" 2 29
scaffold6|size974155	RepeatMasker	similarity	609405	609869	1.3	+	.	Target "Motif:genome_1_3735" 1 465
scaffold6|size974155	RepeatMasker	similarity	609870	610423	4.5	+	.	Target "Motif:genome_1_9665" 28 580
scaffold6|size974155	RepeatMasker	similarity	613890	613926	19.0	+	.	Target "Motif:(GAT)n" 1 37
scaffold6|size974155	RepeatMasker	similarity	616687	616749	13.4	-	.	Target "Motif:rnd-1_family-91" 1 60
scaffold6|size974155	RepeatMasker	similarity	616879	616937	16.1	+	.	Target "Motif:rnd-1_family-81" 101 156
scaffold6|size974155	RepeatMasker	similarity	616904	617174	10.3	-	.	Target "Motif:rnd-1_family-17" 329 556
scaffold6|size974155	RepeatMasker	similarity	617133	617227	7.0	+	.	Target "Motif:rnd-1_family-200" 1 87
scaffold6|size974155	RepeatMasker	similarity	617223	617463	9.1	-	.	Target "Motif:rnd-1_family-85" 1 241
scaffold6|size974155	RepeatMasker	similarity	617252	617490	24.4	+	.	Target "Motif:rnd-2_family-88" 776 996
scaffold6|size974155	RepeatMasker	similarity	617606	618663	27.9	+	.	Target "Motif:scaffold3|size1191850_(dbseq-nr_493)_[349346,364513]" 2362 3446
scaffold6|size974155	RepeatMasker	similarity	618667	618740	13.5	+	.	Target "Motif:rnd-5_family-420" 2 75
scaffold6|size974155	RepeatMasker	similarity	618742	619421	10.3	-	.	Target "Motif:rnd-1_family-1322" 1 441
scaffold6|size974155	RepeatMasker	similarity	619430	620030	8.5	+	.	Target "Motif:rnd-5_family-421" 1 593
scaffold6|size974155	RepeatMasker	similarity	619968	620081	28.2	+	.	Target "Motif:scaffold3|size1191850_(dbseq-nr_493)_[349346,364513]" 4368 4480
scaffold6|size974155	RepeatMasker	similarity	620145	621785	10.7	+	.	Target "Motif:rnd-5_family-421" 584 2376
scaffold6|size974155	RepeatMasker	similarity	621787	622238	29.1	+	.	Target "Motif:scaffold3|size1191850_(dbseq-nr_493)_[349346,364513]" 6278 6728
scaffold6|size974155	RepeatMasker	similarity	622239	622337	10.1	+	.	Target "Motif:rnd-5_family-421" 2378 2476
scaffold6|size974155	RepeatMasker	similarity	622340	623221	25.3	+	.	Target "Motif:scaffold3|size1191850_(dbseq-nr_493)_[349346,364513]" 7098 7969
scaffold6|size974155	RepeatMasker	similarity	623222	623301	8.9	+	.	Target "Motif:rnd-5_family-421" 2479 2557
scaffold6|size974155	RepeatMasker	similarity	623282	623759	17.4	+	.	Target "Motif:rnd-1_family-15" 18 937
scaffold6|size974155	RepeatMasker	similarity	623734	624087	21.3	+	.	Target "Motif:scaffold3|size1191850_(dbseq-nr_493)_[349346,364513]" 8054 8413
scaffold6|size974155	RepeatMasker	similarity	624014	624107	7.5	+	.	Target "Motif:rnd-1_family-724" 17 111
scaffold6|size974155	RepeatMasker	similarity	624089	624259	12.3	+	.	Target "Motif:rnd-1_family-724" 1 171
scaffold6|size974155	RepeatMasker	similarity	624257	624342	12.9	+	.	Target "Motif:rnd-1_family-724" 48 142
scaffold6|size974155	RepeatMasker	similarity	624319	624362	9.1	+	.	Target "Motif:rnd-1_family-724" 66 109
scaffold6|size974155	RepeatMasker	similarity	624345	624594	15.1	+	.	Target "Motif:rnd-1_family-724" 1 430
scaffold6|size974155	RepeatMasker	similarity	624467	624730	18.1	-	.	Target "Motif:rnd-1_family-224" 1 248
scaffold6|size974155	RepeatMasker	similarity	624905	624998	28.7	-	.	Target "Motif:genome_1_3367" 373 469
scaffold6|size974155	RepeatMasker	similarity	631044	632877	21.2	-	.	Target "Motif:rnd-5_family-505" 16 1861
scaffold6|size974155	RepeatMasker	similarity	632959	633174	17.6	-	.	Target "Motif:rnd-1_family-978" 1 216
scaffold6|size974155	RepeatMasker	similarity	633079	633272	19.1	+	.	Target "Motif:rnd-1_family-989" 7 200
scaffold6|size974155	RepeatMasker	similarity	633280	633643	25.8	-	.	Target "Motif:rnd-5_family-460" 2 365
scaffold6|size974155	RepeatMasker	similarity	633664	633833	14.9	+	.	Target "Motif:rnd-4_family-140" 19 188
scaffold6|size974155	RepeatMasker	similarity	633838	634235	13.8	-	.	Target "Motif:rnd-1_family-782" 8 397
scaffold6|size974155	RepeatMasker	similarity	633943	634904	18.9	+	.	Target "Motif:rnd-1_family-692" 1 963
scaffold6|size974155	RepeatMasker	similarity	634980	635196	20.0	-	.	Target "Motif:rnd-5_family-788" 349 562
scaffold6|size974155	RepeatMasker	similarity	635418	635460	20.9	-	.	Target "Motif:rnd-5_family-788" 69 111
scaffold6|size974155	RepeatMasker	similarity	635582	636066	12.8	+	.	Target "Motif:rnd-1_family-338" 2 412
scaffold6|size974155	RepeatMasker	similarity	636082	637719	1.4	+	.	Target "Motif:genome_10_17896" 1 1634
scaffold6|size974155	RepeatMasker	similarity	637709	637892	11.8	-	.	Target "Motif:rnd-1_family-72" 160 332
scaffold6|size974155	RepeatMasker	similarity	637859	637897	10.5	-	.	Target "Motif:rnd-1_family-201" 16 59
scaffold6|size974155	RepeatMasker	similarity	637890	638138	14.7	+	.	Target "Motif:genome_11_12231" 188 437
scaffold6|size974155	RepeatMasker	similarity	651576	651619	20.9	+	.	Target "Motif:GA-rich" 1 46
scaffold6|size974155	RepeatMasker	similarity	651666	651685	0.0	+	.	Target "Motif:(CGC)n" 1 20
scaffold6|size974155	RepeatMasker	similarity	651878	651954	27.6	+	.	Target "Motif:(GGCGG)n" 1 74
scaffold6|size974155	RepeatMasker	similarity	652167	652412	6.1	-	.	Target "Motif:rnd-4_family-69" 25 270
scaffold6|size974155	RepeatMasker	similarity	652418	652462	14.7	+	.	Target "Motif:(GATCAA)n" 1 47
scaffold6|size974155	RepeatMasker	similarity	652463	652510	2.1	-	.	Target "Motif:rnd-4_family-69" 1 48
scaffold6|size974155	RepeatMasker	similarity	652512	652638	1.6	+	.	Target "Motif:rnd-5_family-719" 1 127
scaffold6|size974155	RepeatMasker	similarity	655546	655587	12.0	+	.	Target "Motif:G-rich" 1 39
scaffold6|size974155	RepeatMasker	similarity	655630	655652	0.0	+	.	Target "Motif:(CGC)n" 1 23
scaffold6|size974155	RepeatMasker	similarity	655845	655921	27.6	+	.	Target "Motif:(GGCGG)n" 1 74
scaffold6|size974155	RepeatMasker	similarity	656240	662729	0.1	-	.	Target "Motif:scaffold6|size974155_(dbseq-nr_242)_[659442,665931]" 1 6490
scaffold6|size974155	RepeatMasker	similarity	662735	662892	10.2	+	.	Target "Motif:genome_1_5829" 17 191
scaffold6|size974155	RepeatMasker	similarity	662921	662996	11.8	-	.	Target "Motif:rnd-1_family-26" 219 294
scaffold6|size974155	RepeatMasker	similarity	662925	662999	23.7	+	.	Target "Motif:rnd-1_family-35" 35 119
scaffold6|size974155	RepeatMasker	similarity	663000	663263	22.5	-	.	Target "Motif:genome_4_4690" 164 420
scaffold6|size974155	RepeatMasker	similarity	663010	663467	31.8	+	.	Target "Motif:genome_3_7906" 11 486
scaffold6|size974155	RepeatMasker	similarity	663285	663606	34.4	+	.	Target "Motif:rnd-5_family-93" 2 309
scaffold6|size974155	RepeatMasker	similarity	663700	663830	21.5	+	.	Target "Motif:rnd-5_family-766" 372 506
scaffold6|size974155	RepeatMasker	similarity	664003	664519	28.2	-	.	Target "Motif:rnd-1_family-207" 4 521
scaffold6|size974155	RepeatMasker	similarity	664520	664703	29.1	+	.	Target "Motif:rnd-1_family-361" 276 463
scaffold6|size974155	RepeatMasker	similarity	664902	665389	6.1	-	.	Target "Motif:scaffold61|size850897_(dbseq-nr_469)_[557107,562633]" 2 479
scaffold6|size974155	RepeatMasker	similarity	665669	665706	27.0	+	.	Target "Motif:genome_9_4307" 258 358
scaffold6|size974155	RepeatMasker	similarity	665707	665806	21.2	-	.	Target "Motif:genome_4_21158" 27 125
scaffold6|size974155	RepeatMasker	similarity	665807	665831	27.0	+	.	Target "Motif:genome_9_4307" 359 431
scaffold6|size974155	RepeatMasker	similarity	665846	666016	15.8	-	.	Target "Motif:rnd-1_family-52" 1 172
scaffold6|size974155	RepeatMasker	similarity	665863	666036	17.7	-	.	Target "Motif:rnd-4_family-169" 86 254
scaffold6|size974155	RepeatMasker	similarity	666051	666068	10.3	+	.	Target "Motif:rnd-1_family-91" 1 18
scaffold6|size974155	RepeatMasker	similarity	666069	666121	1.9	+	.	Target "Motif:(AGG)n" 1 53
scaffold6|size974155	RepeatMasker	similarity	666122	666182	6.8	+	.	Target "Motif:rnd-1_family-91" 19 68
scaffold6|size974155	RepeatMasker	similarity	666172	666544	12.0	+	.	Target "Motif:genome_1_5829" 191 551
scaffold6|size974155	RepeatMasker	similarity	666594	666865	22.6	-	.	Target "Motif:genome_7_7989" 1 305
scaffold6|size974155	RepeatMasker	similarity	666866	667124	24.9	-	.	Target "Motif:rnd-1_family-26" 2 263
scaffold6|size974155	RepeatMasker	similarity	666975	667185	19.6	+	.	Target "Motif:rnd-2_family-88" 771 958
scaffold6|size974155	RepeatMasker	similarity	667179	667220	16.7	+	.	Target "Motif:genome_9_13036" 428 469
scaffold6|size974155	RepeatMasker	similarity	667283	667843	18.3	+	.	Target "Motif:genome_12_13052" 5 654
scaffold6|size974155	RepeatMasker	similarity	668647	668836	27.9	+	.	Target "Motif:rnd-1_family-1315" 13 204
scaffold6|size974155	RepeatMasker	similarity	669246	669362	14.0	-	.	Target "Motif:rnd-5_family-9" 35 138
scaffold6|size974155	RepeatMasker	similarity	670169	670210	10.0	-	.	Target "Motif:genome_7_1761" 569 608
scaffold6|size974155	RepeatMasker	similarity	670429	670499	11.2	+	.	Target "Motif:rnd-5_family-4906" 228 292
scaffold6|size974155	RepeatMasker	similarity	671243	671435	25.9	+	.	Target "Motif:rnd-1_family-89" 432 601
scaffold6|size974155	RepeatMasker	similarity	671573	671977	26.6	+	.	Target "Motif:rnd-1_family-89" 180 570
scaffold6|size974155	RepeatMasker	similarity	672978	673061	25.2	-	.	Target "Motif:rnd-1_family-191" 1 262
scaffold6|size974155	RepeatMasker	similarity	673062	673233	24.4	-	.	Target "Motif:rnd-1_family-190" 1 177
scaffold6|size974155	RepeatMasker	similarity	673305	673358	11.3	+	.	Target "Motif:rnd-3_family-180" 64 116
scaffold6|size974155	RepeatMasker	similarity	673404	673485	15.9	+	.	Target "Motif:rnd-3_family-180" 357 444
scaffold6|size974155	RepeatMasker	similarity	673486	673527	11.9	-	.	Target "Motif:rnd-1_family-135" 543 586
scaffold6|size974155	RepeatMasker	similarity	673528	673540	15.9	+	.	Target "Motif:rnd-3_family-180" 445 460
scaffold6|size974155	RepeatMasker	similarity	673814	673858	20.0	-	.	Target "Motif:genome_9_1663" 220 264
scaffold6|size974155	RepeatMasker	similarity	673897	674205	26.6	-	.	Target "Motif:rnd-1_family-86" 290 607
scaffold6|size974155	RepeatMasker	similarity	674118	674387	26.4	+	.	Target "Motif:rnd-1_family-502" 1 278
scaffold6|size974155	RepeatMasker	similarity	674392	674455	26.6	-	.	Target "Motif:genome_9_11612" 121 184
scaffold6|size974155	RepeatMasker	similarity	678381	678576	20.4	+	.	Target "Motif:rnd-1_family-241" 89 326
scaffold6|size974155	RepeatMasker	similarity	679002	679304	21.5	-	.	Target "Motif:genome_9_11612" 117 430
scaffold6|size974155	RepeatMasker	similarity	679505	679577	16.4	-	.	Target "Motif:rnd-1_family-1074" 154 226
scaffold6|size974155	RepeatMasker	similarity	679563	679737	22.9	-	.	Target "Motif:rnd-1_family-1074" 171 346
scaffold6|size974155	RepeatMasker	similarity	679698	679754	6.1	+	.	Target "Motif:rnd-1_family-1204" 1 50
scaffold6|size974155	RepeatMasker	similarity	679747	680089	13.7	-	.	Target "Motif:rnd-1_family-1074" 2 346
scaffold6|size974155	RepeatMasker	similarity	679881	680253	6.7	+	.	Target "Motif:rnd-1_family-1204" 1 374
scaffold6|size974155	RepeatMasker	similarity	680475	680651	25.0	+	.	Target "Motif:genome_7_4584" 236 418
scaffold6|size974155	RepeatMasker	similarity	680781	681263	24.8	-	.	Target "Motif:rnd-4_family-545" 59 597
scaffold6|size974155	RepeatMasker	similarity	681312	681372	4.4	+	.	Target "Motif:(CTT)n" 1 61
scaffold6|size974155	RepeatMasker	similarity	681373	681479	0.9	+	.	Target "Motif:(CTC)n" 1 107
scaffold6|size974155	RepeatMasker	similarity	681480	681514	4.4	+	.	Target "Motif:(CTT)n" 2 36
scaffold6|size974155	RepeatMasker	similarity	681515	681797	27.1	-	.	Target "Motif:rnd-1_family-58" 389 666
scaffold6|size974155	RepeatMasker	similarity	681889	682165	22.5	-	.	Target "Motif:genome_12_19122" 1 279
scaffold6|size974155	RepeatMasker	similarity	682185	682283	18.4	+	.	Target "Motif:genome_3_7528" 1 98
scaffold6|size974155	RepeatMasker	similarity	682297	682329	22.0	-	.	Target "Motif:rnd-4_family-28" 364 679
scaffold6|size974155	RepeatMasker	similarity	682330	682605	14.0	+	.	Target "Motif:rnd-5_family-2086" 4 271
scaffold6|size974155	RepeatMasker	similarity	682610	682673	14.1	-	.	Target "Motif:rnd-1_family-1065" 44 119
scaffold6|size974155	RepeatMasker	similarity	683724	683835	10.0	+	.	Target "Motif:genome_11_179890-9]4" 1 113
scaffold6|size974155	RepeatMasker	similarity	683836	684084	12.2	-	.	Target "Motif:genome_7_21796" 190 457
scaffold6|size974155	RepeatMasker	similarity	684154	684464	21.6	+	.	Target "Motif:rnd-1_family-1153" 2 312
scaffold6|size974155	RepeatMasker	similarity	684204	684543	28.2	-	.	Target "Motif:rnd-1_family-1060" 38 450
scaffold6|size974155	RepeatMasker	similarity	684579	684667	19.0	+	.	Target "Motif:(TTAA)n" 1 91
scaffold6|size974155	RepeatMasker	similarity	684676	684766	26.4	-	.	Target "Motif:rnd-1_family-400" 5 95
scaffold6|size974155	RepeatMasker	similarity	684743	684963	23.2	+	.	Target "Motif:rnd-5_family-766" 251 472
scaffold6|size974155	RepeatMasker	similarity	685080	685400	10.3	+	.	Target "Motif:genome_3_19411" 50 383
scaffold6|size974155	RepeatMasker	similarity	685505	685707	26.2	-	.	Target "Motif:rnd-1_family-207" 318 520
scaffold6|size974155	RepeatMasker	similarity	686552	686780	13.7	-	.	Target "Motif:genome_7_21796" 1 224
scaffold6|size974155	RepeatMasker	similarity	686781	687157	16.3	+	.	Target "Motif:genome_11_179890-9]4" 105 508
scaffold6|size974155	RepeatMasker	similarity	687162	687539	13.1	-	.	Target "Motif:genome_2_9627" 9 428
scaffold6|size974155	RepeatMasker	similarity	687735	687825	8.8	+	.	Target "Motif:genome_9_11612" 17 118
scaffold6|size974155	RepeatMasker	similarity	687848	689047	14.6	+	.	Target "Motif:genome_7_97590-9]4" 24 1223
scaffold6|size974155	RepeatMasker	similarity	689058	689373	10.4	+	.	Target "Motif:genome_9_11612" 115 431
scaffold6|size974155	RepeatMasker	similarity	689380	689855	7.1	-	.	Target "Motif:genome_11_18930" 1 479
scaffold6|size974155	RepeatMasker	similarity	689884	689991	10.9	+	.	Target "Motif:rnd-5_family-2086" 263 366
scaffold6|size974155	RepeatMasker	similarity	689995	690034	13.8	+	.	Target "Motif:(GGTAT)n" 1 40
scaffold6|size974155	RepeatMasker	similarity	693416	693668	13.7	+	.	Target "Motif:genome_7_14113" 1 252
scaffold6|size974155	RepeatMasker	similarity	693905	693946	2.5	+	.	Target "Motif:(AAAG)n" 1 43
scaffold6|size974155	RepeatMasker	similarity	693984	694236	12.1	-	.	Target "Motif:rnd-5_family-3919" 317 586
scaffold6|size974155	RepeatMasker	similarity	694237	695605	3.5	-	.	Target "Motif:genome_11_5837" 1 1398
scaffold6|size974155	RepeatMasker	similarity	695606	695923	10.2	-	.	Target "Motif:rnd-5_family-3919" 1 321
scaffold6|size974155	RepeatMasker	similarity	696099	696978	13.5	-	.	Target "Motif:rnd-5_family-1483" 1 850
scaffold6|size974155	RepeatMasker	similarity	697832	697965	31.8	-	.	Target "Motif:genome_11_172910-9]15" 412 540
scaffold6|size974155	RepeatMasker	similarity	698162	698325	24.0	-	.	Target "Motif:rnd-4_family-237" 25 230
scaffold6|size974155	RepeatMasker	similarity	705669	705709	26.1	+	.	Target "Motif:(GAAGAC)n" 1 41
scaffold6|size974155	RepeatMasker	similarity	711426	711484	28.6	+	.	Target "Motif:GA-rich" 1 59
scaffold6|size974155	RepeatMasker	similarity	711746	711798	25.7	+	.	Target "Motif:(TGACGA)n" 1 53
scaffold6|size974155	RepeatMasker	similarity	711962	712014	24.4	+	.	Target "Motif:(GAC)n" 1 53
scaffold6|size974155	RepeatMasker	similarity	712258	712297	21.6	+	.	Target "Motif:(GAT)n" 1 40
scaffold6|size974155	RepeatMasker	similarity	713014	713508	13.5	-	.	Target "Motif:genome_11_20665" 810 1304
scaffold6|size974155	RepeatMasker	similarity	713511	713914	8.8	+	.	Target "Motif:rnd-5_family-6096" 1 401
scaffold6|size974155	RepeatMasker	similarity	713914	714134	8.6	+	.	Target "Motif:rnd-5_family-6096" 597 817
scaffold6|size974155	RepeatMasker	similarity	714140	714296	12.7	-	.	Target "Motif:genome_11_20665" 137 293
scaffold6|size974155	RepeatMasker	similarity	714296	714348	10.0	+	.	Target "Motif:rnd-5_family-6583" 107 156
scaffold6|size974155	RepeatMasker	similarity	714352	714486	17.5	-	.	Target "Motif:genome_11_20665" 3 129
scaffold6|size974155	RepeatMasker	similarity	715289	715311	5.0	+	.	Target "Motif:(GGA)n" 1 22
scaffold6|size974155	RepeatMasker	similarity	718055	718230	32.2	-	.	Target "Motif:genome_2_3381" 308 491
scaffold6|size974155	RepeatMasker	similarity	718117	718273	22.8	+	.	Target "Motif:rnd-4_family-927" 1 158
scaffold6|size974155	RepeatMasker	similarity	718277	718711	24.1	-	.	Target "Motif:genome_6_9300" 498 932
scaffold6|size974155	RepeatMasker	similarity	718738	718977	24.0	-	.	Target "Motif:rnd-5_family-1197" 118 406
scaffold6|size974155	RepeatMasker	similarity	719448	720060	25.3	-	.	Target "Motif:genome_7_7989" 1 577
scaffold6|size974155	RepeatMasker	similarity	723061	723400	17.0	+	.	Target "Motif:rnd-5_family-1463" 3512 3781
scaffold6|size974155	RepeatMasker	similarity	723401	724086	26.2	+	.	Target "Motif:rnd-5_family-3824" 5235 5869
scaffold6|size974155	RepeatMasker	similarity	723913	724583	17.3	+	.	Target "Motif:rnd-5_family-1463" 311 989
scaffold6|size974155	RepeatMasker	similarity	726205	727935	23.9	+	.	Target "Motif:rnd-5_family-1463" 1208 2904
scaffold6|size974155	RepeatMasker	similarity	727940	728549	3.6	+	.	Target "Motif:scaffold7|size730406_(dbseq-nr_160)_[96026,102513]" 1 612
scaffold6|size974155	RepeatMasker	similarity	728549	733814	1.8	+	.	Target "Motif:scaffold7|size730406_(dbseq-nr_160)_[96026,102513]" 1194 6488
scaffold6|size974155	RepeatMasker	similarity	733820	734223	17.4	+	.	Target "Motif:rnd-5_family-1463" 2909 3313
scaffold6|size974155	RepeatMasker	similarity	734224	740698	0.0	-	.	Target "Motif:scaffold6|size974155_(dbseq-nr_242)_[737425,743899]" 1 6475
scaffold6|size974155	RepeatMasker	similarity	740699	741196	18.5	+	.	Target "Motif:rnd-5_family-1463" 3309 3781
scaffold6|size974155	RepeatMasker	similarity	742900	743035	19.9	+	.	Target "Motif:rnd-1_family-553" 89 224
scaffold6|size974155	RepeatMasker	similarity	743036	743297	25.6	+	.	Target "Motif:rnd-1_family-207" 199 793
scaffold6|size974155	RepeatMasker	similarity	743486	743620	30.9	-	.	Target "Motif:rnd-5_family-766" 179 479
scaffold6|size974155	RepeatMasker	similarity	743621	743773	16.6	+	.	Target "Motif:rnd-1_family-400" 1 124
scaffold6|size974155	RepeatMasker	similarity	743786	743864	15.2	+	.	Target "Motif:rnd-1_family-145" 373 451
scaffold6|size974155	RepeatMasker	similarity	743865	744212	24.9	+	.	Target "Motif:rnd-5_family-2469" 133 468
scaffold6|size974155	RepeatMasker	similarity	743944	744442	20.7	-	.	Target "Motif:genome_7_16385" 1 526
scaffold6|size974155	RepeatMasker	similarity	745225	745324	21.0	-	.	Target "Motif:rnd-1_family-60" 1 102
scaffold6|size974155	RepeatMasker	similarity	745942	746324	7.1	+	.	Target "Motif:genome_3_19411" 1 392
scaffold6|size974155	RepeatMasker	similarity	750593	750641	17.6	+	.	Target "Motif:(GATA)n" 1 50
scaffold6|size974155	RepeatMasker	similarity	752058	752530	14.6	-	.	Target "Motif:genome_12_17919" 1 473
scaffold6|size974155	RepeatMasker	similarity	752781	752960	33.0	-	.	Target "Motif:scaffold230|size167806_(dbseq-nr_188)_[124304,130861]" 765 945
scaffold6|size974155	RepeatMasker	similarity	753163	757715	4.8	+	.	Target "Motif:scaffold64|size1002091_(dbseq-nr_604)_[196390,202831]" 1 4571
scaffold6|size974155	RepeatMasker	similarity	757718	759698	4.3	+	.	Target "Motif:scaffold109|size879770_(dbseq-nr_434)_[671882,678321]" 4463 6440
scaffold6|size974155	RepeatMasker	similarity	776615	776639	0.0	+	.	Target "Motif:(CTG)n" 1 25
scaffold6|size974155	RepeatMasker	similarity	776658	776680	9.3	+	.	Target "Motif:(TGT)n" 1 23
scaffold6|size974155	RepeatMasker	similarity	777303	777358	27.6	+	.	Target "Motif:(TGG)n" 1 54
scaffold6|size974155	RepeatMasker	similarity	782332	782586	22.0	+	.	Target "Motif:rnd-1_family-747" 6 263
scaffold6|size974155	RepeatMasker	similarity	782598	782972	8.8	+	.	Target "Motif:genome_7_200430-9]5" 1 376
scaffold6|size974155	RepeatMasker	similarity	782984	783087	18.4	+	.	Target "Motif:rnd-1_family-747" 262 364
scaffold6|size974155	RepeatMasker	similarity	783810	784062	20.6	+	.	Target "Motif:rnd-1_family-924" 367 619
scaffold6|size974155	RepeatMasker	similarity	784800	785052	20.6	+	.	Target "Motif:rnd-1_family-924" 367 619
scaffold6|size974155	RepeatMasker	similarity	785793	786044	20.6	+	.	Target "Motif:rnd-1_family-924" 368 619
scaffold6|size974155	RepeatMasker	similarity	786751	786914	14.0	+	.	Target "Motif:rnd-1_family-781" 183 346
scaffold6|size974155	RepeatMasker	similarity	786919	788024	18.9	+	.	Target "Motif:rnd-1_family-707" 516 1667
scaffold6|size974155	RepeatMasker	similarity	788286	788618	19.0	+	.	Target "Motif:rnd-1_family-1179" 4 351
scaffold6|size974155	RepeatMasker	similarity	788618	788838	18.0	+	.	Target "Motif:rnd-1_family-1103" 2 233
scaffold6|size974155	RepeatMasker	similarity	788825	788866	16.7	+	.	Target "Motif:rnd-1_family-1011" 393 434
scaffold6|size974155	RepeatMasker	similarity	788867	788892	19.6	+	.	Target "Motif:rnd-1_family-407" 1788 1816
scaffold6|size974155	RepeatMasker	similarity	788882	789198	34.6	+	.	Target "Motif:scaffold70|size833590_(dbseq-nr_219)_[486956,495640]" 6803 7127
scaffold6|size974155	RepeatMasker	similarity	789199	789540	20.2	+	.	Target "Motif:rnd-1_family-407" 1804 2147
scaffold6|size974155	RepeatMasker	similarity	789541	789812	29.8	-	.	Target "Motif:rnd-5_family-1218" 737 1003
scaffold6|size974155	RepeatMasker	similarity	791268	791599	18.5	+	.	Target "Motif:rnd-1_family-1179" 3 351
scaffold6|size974155	RepeatMasker	similarity	791610	791819	15.5	+	.	Target "Motif:rnd-1_family-1103" 1 233
scaffold6|size974155	RepeatMasker	similarity	791806	791847	16.7	+	.	Target "Motif:rnd-1_family-1011" 393 434
scaffold6|size974155	RepeatMasker	similarity	791848	791873	19.6	+	.	Target "Motif:rnd-1_family-407" 1788 1816
scaffold6|size974155	RepeatMasker	similarity	791863	792179	35.2	+	.	Target "Motif:scaffold70|size833590_(dbseq-nr_219)_[486956,495640]" 6803 7127
scaffold6|size974155	RepeatMasker	similarity	792180	792521	19.9	+	.	Target "Motif:rnd-1_family-407" 1804 2147
scaffold6|size974155	RepeatMasker	similarity	792522	792809	29.8	-	.	Target "Motif:rnd-5_family-1218" 719 1003
scaffold6|size974155	RepeatMasker	similarity	792550	792950	36.2	+	.	Target "Motif:scaffold75|size1059443_(dbseq-nr_397)_[732428,740969]" 7368 7771
scaffold6|size974155	RepeatMasker	similarity	792970	793066	29.2	+	.	Target "Motif:rnd-1_family-407" 2144 2240
scaffold6|size974155	RepeatMasker	similarity	793083	793191	26.4	+	.	Target "Motif:scaffold75|size1059443_(dbseq-nr_397)_[732428,740969]" 7957 8071
scaffold6|size974155	RepeatMasker	similarity	793822	794044	29.1	-	.	Target "Motif:rnd-5_family-2828" 5612 5843
scaffold6|size974155	RepeatMasker	similarity	794066	794271	13.6	-	.	Target "Motif:genome_1_8676" 23 229
scaffold6|size974155	RepeatMasker	similarity	794338	794445	20.2	-	.	Target "Motif:rnd-5_family-2828" 5457 5561
scaffold6|size974155	RepeatMasker	similarity	795321	795726	27.9	-	.	Target "Motif:rnd-4_family-169" 6584 6937
scaffold6|size974155	RepeatMasker	similarity	796471	796528	21.1	-	.	Target "Motif:rnd-1_family-962" 3 60
scaffold6|size974155	RepeatMasker	similarity	797780	797819	23.5	+	.	Target "Motif:(CCT)n" 1 41
scaffold6|size974155	RepeatMasker	similarity	804014	804101	22.6	+	.	Target "Motif:rnd-1_family-181" 182 264
scaffold6|size974155	RepeatMasker	similarity	804765	804802	15.7	+	.	Target "Motif:(AAGATTG)n" 1 39
scaffold6|size974155	RepeatMasker	similarity	805957	806391	9.2	-	.	Target "Motif:genome_7_16385" 1 440
scaffold6|size974155	RepeatMasker	similarity	806820	806984	28.7	+	.	Target "Motif:genome_10_802" 5 171
scaffold6|size974155	RepeatMasker	similarity	807344	807427	23.8	-	.	Target "Motif:genome_9_1663" 151 234
scaffold6|size974155	RepeatMasker	similarity	807430	807870	5.5	-	.	Target "Motif:genome_9_9153" 23 464
scaffold6|size974155	RepeatMasker	similarity	807871	809593	11.0	+	.	Target "Motif:scaffold9|size952703_(dbseq-nr_94)_[283613,290091]" 1 1770
scaffold6|size974155	RepeatMasker	similarity	809592	810098	7.0	+	.	Target "Motif:genome_11_129380-9]2" 1 508
scaffold6|size974155	RepeatMasker	similarity	810112	812345	6.3	+	.	Target "Motif:scaffold7|size730406_(dbseq-nr_160)_[96026,102513]" 1765 4014
scaffold6|size974155	RepeatMasker	similarity	812338	812431	4.3	+	.	Target "Motif:rnd-1_family-752" 1 94
scaffold6|size974155	RepeatMasker	similarity	812354	813397	8.7	-	.	Target "Motif:rnd-1_family-347" 1 1075
scaffold6|size974155	RepeatMasker	similarity	813362	814265	12.9	+	.	Target "Motif:rnd-1_family-292" 1 723
scaffold6|size974155	RepeatMasker	similarity	814268	814556	13.6	+	.	Target "Motif:rnd-1_family-431" 6 269
scaffold6|size974155	RepeatMasker	similarity	814540	814693	11.0	-	.	Target "Motif:rnd-1_family-1237" 1 161
scaffold6|size974155	RepeatMasker	similarity	814643	814881	6.7	+	.	Target "Motif:rnd-1_family-1191" 1 258
scaffold6|size974155	RepeatMasker	similarity	815163	815348	28.8	-	.	Target "Motif:rnd-5_family-2929" 628 811
scaffold6|size974155	RepeatMasker	similarity	815320	815394	10.4	-	.	Target "Motif:rnd-1_family-415" 211 278
scaffold6|size974155	RepeatMasker	similarity	815625	815774	3.3	+	.	Target "Motif:rnd-1_family-1191" 255 433
scaffold6|size974155	RepeatMasker	similarity	815779	815962	9.8	+	.	Target "Motif:rnd-1_family-887" 154 337
scaffold6|size974155	RepeatMasker	similarity	815949	816509	8.1	+	.	Target "Motif:rnd-1_family-542" 1 507
scaffold6|size974155	RepeatMasker	similarity	816503	818989	6.8	+	.	Target "Motif:scaffold18|size1287306_(dbseq-nr_114)_[110336,116816]" 3979 6481
scaffold6|size974155	RepeatMasker	similarity	818990	824756	10.4	+	.	Target "Motif:scaffold60|size524837_(dbseq-nr_150)_[42263,48465]" 438 6203
scaffold6|size974155	RepeatMasker	similarity	824757	824898	25.4	+	.	Target "Motif:genome_2_9627" 277 418
scaffold6|size974155	RepeatMasker	similarity	824801	824911	25.2	-	.	Target "Motif:genome_5_10029" 1 110
scaffold6|size974155	RepeatMasker	similarity	825040	825667	14.8	+	.	Target "Motif:genome_2_13115" 1 615
scaffold6|size974155	RepeatMasker	similarity	825683	825964	17.0	+	.	Target "Motif:genome_2_13115" 336 615
scaffold6|size974155	RepeatMasker	similarity	835947	835996	24.7	+	.	Target "Motif:GA-rich" 1 49
scaffold6|size974155	RepeatMasker	similarity	837384	837567	25.4	-	.	Target "Motif:rnd-5_family-4603" 16 248
scaffold6|size974155	RepeatMasker	similarity	838062	838339	31.0	+	.	Target "Motif:genome_3_19411" 41 347
scaffold6|size974155	RepeatMasker	similarity	843617	843723	9.5	-	.	Target "Motif:rnd-1_family-1116" 1 108
scaffold6|size974155	RepeatMasker	similarity	849927	849968	14.5	+	.	Target "Motif:(CTG)n" 1 41
scaffold6|size974155	RepeatMasker	similarity	851913	851978	13.6	-	.	Target "Motif:rnd-5_family-413" 952 1017
scaffold6|size974155	RepeatMasker	similarity	852587	852994	30.1	-	.	Target "Motif:rnd-1_family-693" 1 402
scaffold6|size974155	RepeatMasker	similarity	853233	853700	31.3	-	.	Target "Motif:rnd-1_family-438" 1994 2490
scaffold6|size974155	RepeatMasker	similarity	853743	853771	0.0	+	.	Target "Motif:(GAA)n" 1 29
scaffold6|size974155	RepeatMasker	similarity	853898	854326	32.5	+	.	Target "Motif:rnd-1_family-1095" 551 983
scaffold6|size974155	RepeatMasker	similarity	854125	854662	35.3	-	.	Target "Motif:rnd-1_family-438" 1056 1600
scaffold6|size974155	RepeatMasker	similarity	854817	855483	29.5	-	.	Target "Motif:rnd-1_family-438" 166 832
scaffold6|size974155	RepeatMasker	similarity	855518	855683	28.7	+	.	Target "Motif:rnd-1_family-492" 26 494
scaffold6|size974155	RepeatMasker	similarity	855684	856081	29.8	-	.	Target "Motif:rnd-1_family-868" 7 351
scaffold6|size974155	RepeatMasker	similarity	856082	856159	28.7	+	.	Target "Motif:rnd-1_family-492" 495 720
scaffold6|size974155	RepeatMasker	similarity	856387	856449	17.5	+	.	Target "Motif:rnd-5_family-413" 960 1022
scaffold6|size974155	RepeatMasker	similarity	857530	857577	8.3	-	.	Target "Motif:rnd-5_family-1290" 1 48
scaffold6|size974155	RepeatMasker	similarity	857543	857817	11.1	+	.	Target "Motif:rnd-1_family-126" 535 957
scaffold6|size974155	RepeatMasker	similarity	857786	857854	2.9	+	.	Target "Motif:rnd-5_family-1630" 1 73
scaffold6|size974155	RepeatMasker	similarity	859430	859691	34.2	+	.	Target "Motif:GA-rich" 1 261
scaffold6|size974155	RepeatMasker	similarity	859692	859934	8.0	+	.	Target "Motif:(ACAAGG)n" 1 243
scaffold6|size974155	RepeatMasker	similarity	859935	860228	34.2	+	.	Target "Motif:GA-rich" 262 555
scaffold6|size974155	RepeatMasker	similarity	860505	861021	34.2	+	.	Target "Motif:GA-rich" 836 1352
scaffold6|size974155	RepeatMasker	similarity	861022	861076	4.1	+	.	Target "Motif:(ATG)n" 1 55
scaffold6|size974155	RepeatMasker	similarity	861077	861154	34.2	+	.	Target "Motif:polypurine" 1353 1431
scaffold6|size974155	RepeatMasker	similarity	863005	863271	24.3	-	.	Target "Motif:rnd-5_family-1301" 40 301
scaffold6|size974155	RepeatMasker	similarity	863430	863533	26.9	-	.	Target "Motif:scaffold230|size167806_(dbseq-nr_188)_[124304,130861]" 338 443
scaffold6|size974155	RepeatMasker	similarity	863680	863797	17.8	-	.	Target "Motif:scaffold125|size483819_(dbseq-nr_162)_[89484,95907]" 5854 6049
scaffold6|size974155	RepeatMasker	similarity	863715	865191	30.3	+	.	Target "Motif:scaffold201|size406634_(dbseq-nr_78)_[108994,115537]" 484 1994
scaffold6|size974155	RepeatMasker	similarity	865406	865881	19.4	+	.	Target "Motif:scaffold61|size850897_(dbseq-nr_469)_[557107,562633]" 8 494
scaffold6|size974155	RepeatMasker	similarity	865907	866408	4.8	-	.	Target "Motif:genome_12_10264" 1 503
scaffold6|size974155	RepeatMasker	similarity	866409	866581	21.6	-	.	Target "Motif:scaffold14|size2522936_(dbseq-nr_238)_[150087,155942]" 5098 5282
scaffold6|size974155	RepeatMasker	similarity	866586	866877	9.4	+	.	Target "Motif:rnd-5_family-3295" 1 290
scaffold6|size974155	RepeatMasker	similarity	866884	866920	22.6	+	.	Target "Motif:scaffold59|size999685_(dbseq-nr_521)_[477864,484081]" 1014 1211
scaffold6|size974155	RepeatMasker	similarity	866921	867007	21.8	-	.	Target "Motif:genome_10_6249" 315 401
scaffold6|size974155	RepeatMasker	similarity	866957	867028	23.9	-	.	Target "Motif:rnd-1_family-58" 297 367
scaffold6|size974155	RepeatMasker	similarity	867006	867223	19.3	+	.	Target "Motif:rnd-1_family-233" 1 218
scaffold6|size974155	RepeatMasker	similarity	867193	867283	18.9	-	.	Target "Motif:genome_10_6249" 217 317
scaffold6|size974155	RepeatMasker	similarity	867284	867432	9.6	-	.	Target "Motif:genome_11_13808" 520 668
scaffold6|size974155	RepeatMasker	similarity	867433	867550	11.4	+	.	Target "Motif:(AGTGACACCA)n" 1 117
scaffold6|size974155	RepeatMasker	similarity	867551	868011	9.6	-	.	Target "Motif:genome_11_13808" 2 519
scaffold6|size974155	RepeatMasker	similarity	868048	868155	32.4	-	.	Target "Motif:rnd-1_family-342" 3 113
scaffold6|size974155	RepeatMasker	similarity	868165	868400	14.0	-	.	Target "Motif:rnd-5_family-1299" 64 300
scaffold6|size974155	RepeatMasker	similarity	868398	868812	6.4	+	.	Target "Motif:rnd-1_family-1311" 1 424
scaffold6|size974155	RepeatMasker	similarity	868873	872334	24.6	+	.	Target "Motif:scaffold122|size482992_(dbseq-nr_654)_[248621,254518]" 2051 5500
scaffold6|size974155	RepeatMasker	similarity	872313	872458	16.1	-	.	Target "Motif:scaffold14|size2522936_(dbseq-nr_238)_[1907887,1914023]" 413 559
scaffold6|size974155	RepeatMasker	similarity	872365	872896	17.9	+	.	Target "Motif:scaffold61|size850897_(dbseq-nr_469)_[557107,562633]" 4982 5527
scaffold6|size974155	RepeatMasker	similarity	873964	874476	8.4	+	.	Target "Motif:genome_2_13625" 1 505
scaffold6|size974155	RepeatMasker	similarity	878005	884466	0.6	+	.	Target "Motif:scaffold70|size833590_(dbseq-nr_219)_[732046,738514]" 1 6468
scaffold6|size974155	RepeatMasker	similarity	901063	901345	16.9	+	.	Target "Motif:rnd-4_family-32" 117 453
scaffold6|size974155	RepeatMasker	similarity	901868	902057	25.4	+	.	Target "Motif:rnd-5_family-1491" 1 194
scaffold6|size974155	RepeatMasker	similarity	902849	902883	14.8	+	.	Target "Motif:A-rich" 1 33
scaffold6|size974155	RepeatMasker	similarity	902981	903041	22.1	-	.	Target "Motif:genome_6_15486" 122 183
scaffold6|size974155	RepeatMasker	similarity	903042	903499	2.2	+	.	Target "Motif:genome_2_12470" 1 458
scaffold6|size974155	RepeatMasker	similarity	903500	903623	15.2	+	.	Target "Motif:genome_2_10548" 362 485
scaffold6|size974155	RepeatMasker	similarity	903721	903785	18.5	-	.	Target "Motif:rnd-5_family-769" 163 227
scaffold6|size974155	RepeatMasker	similarity	904621	904800	11.1	+	.	Target "Motif:rnd-1_family-546" 1 175
scaffold6|size974155	RepeatMasker	similarity	904879	908411	18.5	-	.	Target "Motif:rnd-4_family-290" 432 3937
scaffold6|size974155	RepeatMasker	similarity	914214	914278	24.9	+	.	Target "Motif:(GTT)n" 1 64
scaffold6|size974155	RepeatMasker	similarity	914950	914978	8.9	+	.	Target "Motif:genome_6_2456" 1 26
scaffold6|size974155	RepeatMasker	similarity	914979	915257	3.6	-	.	Target "Motif:genome_5_1847" 1 279
scaffold6|size974155	RepeatMasker	similarity	915258	915450	0.5	+	.	Target "Motif:genome_6_2456" 26 217
scaffold6|size974155	RepeatMasker	similarity	915440	915476	5.4	+	.	Target "Motif:rnd-2_family-88" 389 426
scaffold6|size974155	RepeatMasker	similarity	915450	915625	6.2	+	.	Target "Motif:rnd-1_family-86" 1 181
scaffold6|size974155	RepeatMasker	similarity	915626	915796	19.9	-	.	Target "Motif:rnd-1_family-1374" 131 303
scaffold6|size974155	RepeatMasker	similarity	915782	916044	1.1	+	.	Target "Motif:rnd-5_family-2063" 1 266
scaffold6|size974155	RepeatMasker	similarity	916049	916124	7.9	+	.	Target "Motif:rnd-1_family-156" 165 240
scaffold6|size974155	RepeatMasker	similarity	916119	916257	13.1	-	.	Target "Motif:scaffold133|size826974_(dbseq-nr_519)_[800995,807399]" 1 141
scaffold6|size974155	RepeatMasker	similarity	916258	916494	8.3	+	.	Target "Motif:rnd-1_family-86" 593 826
scaffold6|size974155	RepeatMasker	similarity	916824	917737	6.0	+	.	Target "Motif:rnd-1_family-315" 1 591
scaffold6|size974155	RepeatMasker	similarity	917739	918077	3.9	+	.	Target "Motif:genome_10_22051" 1 342
scaffold6|size974155	RepeatMasker	similarity	918078	918277	5.2	+	.	Target "Motif:rnd-1_family-339" 495 724
scaffold6|size974155	RepeatMasker	similarity	918285	918370	14.5	-	.	Target "Motif:genome_10_6249" 318 400
scaffold6|size974155	RepeatMasker	similarity	918303	918428	26.1	-	.	Target "Motif:rnd-1_family-58" 261 386
scaffold6|size974155	RepeatMasker	similarity	918371	918490	10.8	+	.	Target "Motif:rnd-1_family-233" 1 121
scaffold6|size974155	RepeatMasker	similarity	918503	918573	10.2	-	.	Target "Motif:genome_10_6249" 249 317
scaffold6|size974155	RepeatMasker	similarity	918574	918675	7.5	+	.	Target "Motif:rnd-1_family-938" 1 78
scaffold6|size974155	RepeatMasker	similarity	918676	918791	13.4	-	.	Target "Motif:genome_10_6249" 205 317
scaffold6|size974155	RepeatMasker	similarity	918797	919113	12.8	+	.	Target "Motif:rnd-1_family-77" 105 431
scaffold6|size974155	RepeatMasker	similarity	919097	919179	23.2	+	.	Target "Motif:rnd-1_family-128" 156 238
scaffold6|size974155	RepeatMasker	similarity	919116	919325	9.2	-	.	Target "Motif:rnd-1_family-85" 1 215
scaffold6|size974155	RepeatMasker	similarity	919318	919486	7.1	+	.	Target "Motif:genome_12_11342" 251 418
scaffold6|size974155	RepeatMasker	similarity	920050	920089	28.2	+	.	Target "Motif:(AAC)n" 1 40
scaffold6|size974155	RepeatMasker	similarity	920310	920334	0.0	+	.	Target "Motif:(CA)n" 1 25
scaffold6|size974155	RepeatMasker	similarity	920923	920964	21.5	+	.	Target "Motif:(GGAGGTT)n" 1 40
scaffold6|size974155	RepeatMasker	similarity	930401	932578	7.2	+	.	Target "Motif:rnd-1_family-263" 1 2268
scaffold6|size974155	RepeatMasker	similarity	932533	932611	19.2	-	.	Target "Motif:genome_2_5130" 341 418
scaffold6|size974155	RepeatMasker	similarity	932610	934905	5.9	-	.	Target "Motif:rnd-1_family-840" 1 1841
scaffold6|size974155	RepeatMasker	similarity	934915	937605	8.0	+	.	Target "Motif:rnd-1_family-1108" 1 2666
scaffold6|size974155	RepeatMasker	similarity	936399	938039	7.4	-	.	Target "Motif:rnd-1_family-1210" 3 1567
scaffold6|size974155	RepeatMasker	similarity	938111	938158	18.8	-	.	Target "Motif:rnd-1_family-1331" 194 241
scaffold6|size974155	RepeatMasker	similarity	938441	938671	18.8	-	.	Target "Motif:rnd-1_family-705" 12 247
scaffold6|size974155	RepeatMasker	similarity	938815	939646	34.0	-	.	Target "Motif:scaffold179|size420366_(dbseq-nr_409)_[298021,303838]" 4048 4924
scaffold6|size974155	RepeatMasker	similarity	941039	941246	19.3	+	.	Target "Motif:rnd-1_family-705" 35 247
scaffold6|size974155	RepeatMasker	similarity	941972	942169	23.6	+	.	Target "Motif:rnd-5_family-4603" 26 232
scaffold6|size974155	RepeatMasker	similarity	942648	942746	25.2	+	.	Target "Motif:rnd-5_family-4603" 369 469
scaffold6|size974155	RepeatMasker	similarity	942987	943078	23.9	+	.	Target "Motif:scaffold230|size167806_(dbseq-nr_188)_[124304,130861]" 343 436
scaffold6|size974155	RepeatMasker	similarity	943086	943337	10.4	-	.	Target "Motif:genome_7_14113" 11 252
scaffold6|size974155	RepeatMasker	similarity	943303	943347	11.1	+	.	Target "Motif:genome_8_22558" 394 438
scaffold6|size974155	RepeatMasker	similarity	944417	944494	23.1	+	.	Target "Motif:rnd-5_family-1771" 738 815
scaffold6|size974155	RepeatMasker	similarity	944528	944746	23.0	-	.	Target "Motif:rnd-1_family-930" 26 244
scaffold6|size974155	RepeatMasker	similarity	944916	945610	21.7	-	.	Target "Motif:rnd-1_family-820" 7 697
scaffold6|size974155	RepeatMasker	similarity	945611	945770	29.8	+	.	Target "Motif:rnd-5_family-4009" 1253 2135
scaffold6|size974155	RepeatMasker	similarity	945909	946490	28.1	-	.	Target "Motif:rnd-1_family-888" 4 582
scaffold6|size974155	RepeatMasker	similarity	947078	947171	21.5	-	.	Target "Motif:rnd-1_family-220" 318 425
scaffold6|size974155	RepeatMasker	similarity	947546	947671	26.4	+	.	Target "Motif:scaffold230|size167806_(dbseq-nr_188)_[124304,130861]" 343 469
scaffold6|size974155	RepeatMasker	similarity	950157	950434	8.3	+	.	Target "Motif:genome_1_11390" 1 278
scaffold6|size974155	RepeatMasker	similarity	950479	950556	7.8	+	.	Target "Motif:rnd-1_family-1281" 1 97
scaffold6|size974155	RepeatMasker	similarity	950558	950736	11.2	+	.	Target "Motif:genome_1_11390" 275 453
scaffold6|size974155	RepeatMasker	similarity	951895	954535	16.1	-	.	Target "Motif:rnd-1_family-406" 1 2646
scaffold6|size974155	RepeatMasker	similarity	952630	958574	15.7	+	.	Target "Motif:rnd-5_family-1745" 11 5990
scaffold6|size974155	RepeatMasker	similarity	958681	960773	15.3	+	.	Target "Motif:rnd-5_family-1745" 4199 8213
scaffold6|size974155	RepeatMasker	similarity	963504	963572	34.4	+	.	Target "Motif:(TGACGC)n" 1 69
scaffold6|size974155	RepeatMasker	similarity	964003	964105	23.3	+	.	Target "Motif:(GCT)n" 1 100
scaffold6|size974155	RepeatMasker	similarity	965440	965468	0.0	+	.	Target "Motif:(TATG)n" 1 29
scaffold6|size974155	RepeatMasker	similarity	965498	966119	13.3	+	.	Target "Motif:genome_6_13346" 1 631
scaffold6|size974155	RepeatMasker	similarity	966662	967223	8.1	+	.	Target "Motif:genome_6_8638" 6 564
scaffold6|size974155	RepeatMasker	similarity	967956	968036	20.8	+	.	Target "Motif:rnd-1_family-147" 427 503
scaffold6|size974155	RepeatMasker	similarity	968449	968856	20.2	-	.	Target "Motif:genome_2_15377" 268 814
scaffold6|size974155	RepeatMasker	similarity	968954	969470	21.7	+	.	Target "Motif:rnd-5_family-1486" 1 499
scaffold6|size974155	RepeatMasker	similarity	969518	969974	10.9	+	.	Target "Motif:rnd-5_family-1486" 620 1125
scaffold6|size974155	RepeatMasker	similarity	970014	970257	25.7	+	.	Target "Motif:rnd-1_family-1307" 59 293
scaffold6|size974155	RepeatMasker	similarity	970349	970555	23.5	-	.	Target "Motif:rnd-1_family-630" 2 207
scaffold702|size44930	RepeatMasker	similarity	5941	5981	12.4	+	.	Target "Motif:(GATGGA)n" 1 39
scaffold702|size44930	RepeatMasker	similarity	9688	9720	12.1	+	.	Target "Motif:rnd-5_family-66" 58 90
scaffold702|size44930	RepeatMasker	similarity	9722	9814	4.5	-	.	Target "Motif:genome_1_17335" 672 803
scaffold702|size44930	RepeatMasker	similarity	9815	9853	11.8	+	.	Target "Motif:genome_11_13808" 257 302
scaffold702|size44930	RepeatMasker	similarity	9855	10043	10.2	+	.	Target "Motif:(TCACTCGGTG)n" 1 199
scaffold702|size44930	RepeatMasker	similarity	10044	10098	11.8	+	.	Target "Motif:genome_11_13808" 303 363
scaffold702|size44930	RepeatMasker	similarity	10106	10195	3.3	+	.	Target "Motif:rnd-1_family-663" 494 593
scaffold702|size44930	RepeatMasker	similarity	10118	11314	8.1	-	.	Target "Motif:rnd-1_family-142" 3 1235
scaffold702|size44930	RepeatMasker	similarity	11378	11771	9.0	-	.	Target "Motif:genome_1_17335" 1 426
scaffold702|size44930	RepeatMasker	similarity	11772	11837	0.0	-	.	Target "Motif:genome_6_1537" 262 327
scaffold702|size44930	RepeatMasker	similarity	11839	12306	1.1	-	.	Target "Motif:genome_6_4705" 1 468
scaffold702|size44930	RepeatMasker	similarity	12308	12572	1.1	-	.	Target "Motif:genome_6_1537" 1 265
scaffold702|size44930	RepeatMasker	similarity	12573	12605	7.9	-	.	Target "Motif:rnd-2_family-88" 374 397
scaffold702|size44930	RepeatMasker	similarity	12606	12709	3.0	+	.	Target "Motif:(CTTCTCCTT)n" 1 104
scaffold702|size44930	RepeatMasker	similarity	12710	12884	7.9	-	.	Target "Motif:rnd-2_family-88" 216 373
scaffold702|size44930	RepeatMasker	similarity	12885	12979	18.0	+	.	Target "Motif:rnd-1_family-26" 1 238
scaffold702|size44930	RepeatMasker	similarity	13000	13131	14.9	+	.	Target "Motif:rnd-1_family-26" 186 324
scaffold702|size44930	RepeatMasker	similarity	13069	13155	6.9	-	.	Target "Motif:rnd-2_family-88" 375 461
scaffold702|size44930	RepeatMasker	similarity	13129	13193	15.8	-	.	Target "Motif:rnd-1_family-53" 76 193
scaffold702|size44930	RepeatMasker	similarity	13194	13340	10.3	+	.	Target "Motif:rnd-1_family-70" 1 147
scaffold702|size44930	RepeatMasker	similarity	13341	13374	15.8	-	.	Target "Motif:rnd-1_family-53" 10 75
scaffold702|size44930	RepeatMasker	similarity	15270	15392	21.9	+	.	Target "Motif:genome_8_12029" 1 126
scaffold702|size44930	RepeatMasker	similarity	15378	15912	20.4	+	.	Target "Motif:rnd-1_family-149" 2 542
scaffold702|size44930	RepeatMasker	similarity	15897	17014	8.2	+	.	Target "Motif:rnd-1_family-255" 2 947
scaffold702|size44930	RepeatMasker	similarity	23356	23368	27.7	+	.	Target "Motif:genome_1_5806" 1 83
scaffold702|size44930	RepeatMasker	similarity	23369	23438	10.0	-	.	Target "Motif:genome_11_16249" 594 663
scaffold702|size44930	RepeatMasker	similarity	23438	23513	9.2	-	.	Target "Motif:rnd-5_family-2257" 2 77
scaffold702|size44930	RepeatMasker	similarity	24294	24661	27.9	-	.	Target "Motif:rnd-1_family-396" 99 464
scaffold702|size44930	RepeatMasker	similarity	24641	24958	13.8	-	.	Target "Motif:genome_11_16249" 1 307
scaffold702|size44930	RepeatMasker	similarity	24974	25007	2.6	-	.	Target "Motif:rnd-5_family-1030" 224 310
scaffold702|size44930	RepeatMasker	similarity	25008	25195	7.3	+	.	Target "Motif:rnd-1_family-1148" 1 155
scaffold702|size44930	RepeatMasker	similarity	25196	25278	2.6	-	.	Target "Motif:rnd-5_family-1030" 2 223
scaffold702|size44930	RepeatMasker	similarity	25279	25377	9.7	+	.	Target "Motif:(AC)n" 1 107
scaffold702|size44930	RepeatMasker	similarity	25438	25564	23.4	-	.	Target "Motif:rnd-1_family-287" 416 546
scaffold702|size44930	RepeatMasker	similarity	25624	25842	13.7	+	.	Target "Motif:rnd-1_family-622" 1 308
scaffold702|size44930	RepeatMasker	similarity	25843	26292	21.1	-	.	Target "Motif:rnd-1_family-742" 421 877
scaffold702|size44930	RepeatMasker	similarity	26293	26760	13.7	+	.	Target "Motif:rnd-1_family-622" 309 971
scaffold702|size44930	RepeatMasker	similarity	31242	31366	23.2	-	.	Target "Motif:genome_3_7528" 1 125
scaffold702|size44930	RepeatMasker	similarity	31367	31548	19.9	-	.	Target "Motif:rnd-1_family-135" 821 992
scaffold702|size44930	RepeatMasker	similarity	31590	32324	3.6	+	.	Target "Motif:rnd-5_family-342" 1 752
scaffold702|size44930	RepeatMasker	similarity	32327	32599	7.3	+	.	Target "Motif:rnd-1_family-986" 1 266
scaffold702|size44930	RepeatMasker	similarity	32975	33152	9.0	+	.	Target "Motif:rnd-1_family-1333" 1 179
scaffold702|size44930	RepeatMasker	similarity	33152	33204	14.3	+	.	Target "Motif:genome_2_112380-9]2" 270 321
scaffold702|size44930	RepeatMasker	similarity	33205	33316	9.2	-	.	Target "Motif:genome_3_19411" 284 392
scaffold702|size44930	RepeatMasker	similarity	33314	33480	10.8	-	.	Target "Motif:genome_3_19411" 3 169
scaffold702|size44930	RepeatMasker	similarity	33481	33655	14.7	+	.	Target "Motif:genome_2_112380-9]2" 318 504
scaffold702|size44930	RepeatMasker	similarity	33676	33767	13.2	+	.	Target "Motif:genome_2_112380-9]2" 580 670
scaffold702|size44930	RepeatMasker	similarity	33770	33967	12.8	-	.	Target "Motif:rnd-1_family-1057" 1 195
scaffold702|size44930	RepeatMasker	similarity	36037	36171	10.4	-	.	Target "Motif:genome_7_13492" 1 156
scaffold702|size44930	RepeatMasker	similarity	36863	37292	14.6	+	.	Target "Motif:rnd-1_family-747" 12 429
scaffold702|size44930	RepeatMasker	similarity	37220	37329	21.7	-	.	Target "Motif:rnd-1_family-1043" 6 120
scaffold702|size44930	RepeatMasker	similarity	37282	37449	22.6	+	.	Target "Motif:rnd-1_family-924" 2 163
scaffold702|size44930	RepeatMasker	similarity	37451	37935	32.0	-	.	Target "Motif:scaffold5|size2025720_(dbseq-nr_679)_[1055228,1063854]" 7402 7861
scaffold702|size44930	RepeatMasker	similarity	37676	37963	28.6	+	.	Target "Motif:rnd-5_family-1218" 720 1003
scaffold702|size44930	RepeatMasker	similarity	37964	38306	9.0	-	.	Target "Motif:rnd-1_family-407" 1802 2147
scaffold702|size44930	RepeatMasker	similarity	38275	38559	29.4	-	.	Target "Motif:scaffold70|size833590_(dbseq-nr_219)_[486956,495640]" 6735 7125
scaffold702|size44930	RepeatMasker	similarity	38553	39038	20.5	+	.	Target "Motif:rnd-1_family-407" 1254 1738
scaffold702|size44930	RepeatMasker	similarity	39393	39923	36.8	+	.	Target "Motif:scaffold5|size2025720_(dbseq-nr_679)_[1055228,1063854]" 5387 5910
scaffold702|size44930	RepeatMasker	similarity	39925	40206	20.0	+	.	Target "Motif:rnd-1_family-1179" 1 301
scaffold702|size44930	RepeatMasker	similarity	40207	40232	0.0	+	.	Target "Motif:(ATG)n" 1 26
scaffold702|size44930	RepeatMasker	similarity	40233	40281	20.0	+	.	Target "Motif:rnd-1_family-1179" 302 350
scaffold702|size44930	RepeatMasker	similarity	40292	40777	18.7	+	.	Target "Motif:rnd-1_family-1103" 1 522
scaffold702|size44930	RepeatMasker	similarity	40461	40909	19.0	+	.	Target "Motif:rnd-1_family-1011" 11 434
scaffold702|size44930	RepeatMasker	similarity	40910	41217	31.4	+	.	Target "Motif:scaffold70|size833590_(dbseq-nr_219)_[486956,495640]" 6814 7125
scaffold702|size44930	RepeatMasker	similarity	41218	41560	9.0	+	.	Target "Motif:rnd-1_family-407" 1802 2147
scaffold702|size44930	RepeatMasker	similarity	41561	41775	27.8	-	.	Target "Motif:rnd-5_family-1218" 792 1003
scaffold702|size44930	RepeatMasker	similarity	42167	42200	13.6	+	.	Target "Motif:(ATCACA)n" 1 34
scaffold702|size44930	RepeatMasker	similarity	44254	44626	10.1	+	.	Target "Motif:genome_7_13492" 545 923
scaffold703|size33076	RepeatMasker	similarity	1	107	15.1	+	.	Target "Motif:genome_4_4690" 58 166
scaffold703|size33076	RepeatMasker	similarity	4	129	28.0	-	.	Target "Motif:genome_9_4307" 236 371
scaffold703|size33076	RepeatMasker	similarity	135	981	10.1	-	.	Target "Motif:rnd-1_family-361" 1 845
scaffold703|size33076	RepeatMasker	similarity	715	1226	21.8	+	.	Target "Motif:rnd-1_family-207" 18 521
scaffold703|size33076	RepeatMasker	similarity	1422	1755	20.0	-	.	Target "Motif:rnd-5_family-766" 139 472
scaffold703|size33076	RepeatMasker	similarity	1810	1836	31.9	-	.	Target "Motif:genome_3_7906" 439 653
scaffold703|size33076	RepeatMasker	similarity	1837	2141	26.6	-	.	Target "Motif:rnd-5_family-93" 2 297
scaffold703|size33076	RepeatMasker	similarity	2142	2192	31.9	-	.	Target "Motif:genome_3_7906" 1 438
scaffold703|size33076	RepeatMasker	similarity	2193	2440	10.9	+	.	Target "Motif:genome_4_4690" 173 420
scaffold703|size33076	RepeatMasker	similarity	2523	2773	21.8	-	.	Target "Motif:rnd-4_family-1649" 442 703
scaffold703|size33076	RepeatMasker	similarity	2647	2766	14.0	+	.	Target "Motif:rnd-1_family-29" 3 239
scaffold703|size33076	RepeatMasker	similarity	2767	2870	18.6	-	.	Target "Motif:rnd-1_family-3" 1887 1990
scaffold703|size33076	RepeatMasker	similarity	2871	2883	14.0	+	.	Target "Motif:rnd-1_family-29" 240 268
scaffold703|size33076	RepeatMasker	similarity	5208	5247	2.5	+	.	Target "Motif:rnd-1_family-1302" 57 98
scaffold703|size33076	RepeatMasker	similarity	5271	5348	14.1	-	.	Target "Motif:rnd-1_family-627" 826 892
scaffold703|size33076	RepeatMasker	similarity	6261	6776	10.9	-	.	Target "Motif:rnd-1_family-164" 563 1091
scaffold703|size33076	RepeatMasker	similarity	6776	7153	12.1	-	.	Target "Motif:rnd-1_family-164" 59 424
scaffold703|size33076	RepeatMasker	similarity	7146	7290	6.9	-	.	Target "Motif:rnd-1_family-1331" 179 327
scaffold703|size33076	RepeatMasker	similarity	7296	7631	20.6	-	.	Target "Motif:rnd-4_family-1649" 120 703
scaffold703|size33076	RepeatMasker	similarity	7420	7650	16.3	+	.	Target "Motif:rnd-1_family-29" 3 265
scaffold703|size33076	RepeatMasker	similarity	7661	8235	11.5	+	.	Target "Motif:rnd-1_family-291" 1 567
scaffold703|size33076	RepeatMasker	similarity	7969	8514	7.1	-	.	Target "Motif:rnd-1_family-523" 1 545
scaffold703|size33076	RepeatMasker	similarity	8528	9257	16.8	-	.	Target "Motif:genome_7_97590-9]4" 58 775
scaffold703|size33076	RepeatMasker	similarity	9259	9535	8.4	-	.	Target "Motif:rnd-1_family-705" 1 276
scaffold703|size33076	RepeatMasker	similarity	9323	9569	9.0	+	.	Target "Motif:rnd-1_family-725" 1 248
scaffold703|size33076	RepeatMasker	similarity	10264	10351	15.7	+	.	Target "Motif:rnd-1_family-444" 2 84
scaffold703|size33076	RepeatMasker	similarity	11293	11545	11.1	-	.	Target "Motif:rnd-1_family-725" 2 246
scaffold703|size33076	RepeatMasker	similarity	11337	11611	9.1	+	.	Target "Motif:rnd-1_family-705" 1 276
scaffold703|size33076	RepeatMasker	similarity	11610	11672	19.1	+	.	Target "Motif:genome_6_19263" 1563 1627
scaffold703|size33076	RepeatMasker	similarity	11699	11734	8.6	-	.	Target "Motif:rnd-1_family-3" 1903 1937
scaffold703|size33076	RepeatMasker	similarity	11704	12045	10.4	+	.	Target "Motif:rnd-1_family-56" 3 354
scaffold703|size33076	RepeatMasker	similarity	13049	13497	12.3	+	.	Target "Motif:genome_3_441" 225 674
scaffold703|size33076	RepeatMasker	similarity	13626	13636	10.6	-	.	Target "Motif:genome_4_5555" 482 492
scaffold703|size33076	RepeatMasker	similarity	13637	14962	3.0	+	.	Target "Motif:genome_10_18904" 1 1324
scaffold703|size33076	RepeatMasker	similarity	14927	14973	12.8	-	.	Target "Motif:genome_4_5555" 1 47
scaffold703|size33076	RepeatMasker	similarity	15079	15314	16.0	+	.	Target "Motif:rnd-5_family-1341" 2 234
scaffold703|size33076	RepeatMasker	similarity	15521	15708	20.9	+	.	Target "Motif:rnd-1_family-463" 259 474
scaffold703|size33076	RepeatMasker	similarity	15761	15887	21.0	-	.	Target "Motif:genome_6_9300" 966 1090
scaffold703|size33076	RepeatMasker	similarity	16452	16492	17.1	-	.	Target "Motif:rnd-5_family-524" 46 86
scaffold703|size33076	RepeatMasker	similarity	16624	16721	25.5	-	.	Target "Motif:rnd-5_family-66" 58 155
scaffold703|size33076	RepeatMasker	similarity	16718	17147	15.8	-	.	Target "Motif:genome_6_9300" 523 988
scaffold703|size33076	RepeatMasker	similarity	16722	16742	23.7	+	.	Target "Motif:rnd-5_family-98" 79 194
scaffold703|size33076	RepeatMasker	similarity	17163	17617	12.8	-	.	Target "Motif:genome_11_89010-9]2" 1 479
scaffold703|size33076	RepeatMasker	similarity	17625	18148	25.7	-	.	Target "Motif:genome_4_3227" 1 540
scaffold703|size33076	RepeatMasker	similarity	18151	18231	13.9	+	.	Target "Motif:genome_1_17335" 22 102
scaffold703|size33076	RepeatMasker	similarity	18215	18569	24.7	+	.	Target "Motif:rnd-5_family-3985" 5 409
scaffold703|size33076	RepeatMasker	similarity	18612	18707	29.5	+	.	Target "Motif:genome_1_17335" 708 803
scaffold703|size33076	RepeatMasker	similarity	18742	18874	21.1	+	.	Target "Motif:genome_2_9627" 1 130
scaffold703|size33076	RepeatMasker	similarity	18753	18922	28.9	-	.	Target "Motif:genome_3_18267" 260 428
scaffold703|size33076	RepeatMasker	similarity	18955	19715	22.8	+	.	Target "Motif:rnd-3_family-211" 1 764
scaffold703|size33076	RepeatMasker	similarity	19803	19977	27.6	+	.	Target "Motif:rnd-1_family-207" 341 517
scaffold703|size33076	RepeatMasker	similarity	20072	20871	5.3	+	.	Target "Motif:scaffold360|size312727_(dbseq-nr_717)_[58593,65069]" 1 807
scaffold703|size33076	RepeatMasker	similarity	20847	20931	20.8	-	.	Target "Motif:genome_9_1663" 1 82
scaffold703|size33076	RepeatMasker	similarity	21437	21550	11.1	+	.	Target "Motif:rnd-1_family-117" 1 62
scaffold703|size33076	RepeatMasker	similarity	21858	21984	5.5	-	.	Target "Motif:rnd-1_family-175" 4562 4687
scaffold703|size33076	RepeatMasker	similarity	21985	22263	2.5	+	.	Target "Motif:genome_5_1847" 1 279
scaffold703|size33076	RepeatMasker	similarity	22264	23162	5.9	-	.	Target "Motif:rnd-1_family-175" 3659 4565
scaffold703|size33076	RepeatMasker	similarity	23163	25204	6.6	-	.	Target "Motif:rnd-1_family-252" 1 1561
scaffold703|size33076	RepeatMasker	similarity	29844	29960	9.7	+	.	Target "Motif:genome_6_15512" 543 658
scaffold703|size33076	RepeatMasker	similarity	29964	30027	1.6	+	.	Target "Motif:(TA)n" 1 65
scaffold703|size33076	RepeatMasker	similarity	30028	30289	5.8	+	.	Target "Motif:genome_8_17096" 244 509
scaffold703|size33076	RepeatMasker	similarity	30290	30699	7.8	-	.	Target "Motif:genome_4_4579" 2 401
scaffold703|size33076	RepeatMasker	similarity	30700	31183	15.7	+	.	Target "Motif:genome_3_7906" 112 614
scaffold703|size33076	RepeatMasker	similarity	31184	31218	2.9	+	.	Target "Motif:(ATGCTT)n" 1 35
scaffold703|size33076	RepeatMasker	similarity	31219	31351	14.8	+	.	Target "Motif:genome_3_7906" 615 748
scaffold703|size33076	RepeatMasker	similarity	31325	31351	23.6	+	.	Target "Motif:rnd-5_family-766" 180 231
scaffold703|size33076	RepeatMasker	similarity	31352	31476	21.0	-	.	Target "Motif:rnd-1_family-377" 1 124
scaffold703|size33076	RepeatMasker	similarity	31477	31601	23.6	+	.	Target "Motif:rnd-5_family-766" 232 483
scaffold703|size33076	RepeatMasker	similarity	31784	32368	27.1	-	.	Target "Motif:rnd-3_family-211" 141 793
scaffold703|size33076	RepeatMasker	similarity	32373	32932	13.1	+	.	Target "Motif:genome_3_7906" 819 1353
scaffold703|size33076	RepeatMasker	similarity	32926	33078	10.4	+	.	Target "Motif:genome_3_7906" 1437 1576
scaffold705|size32978	RepeatMasker	similarity	83	365	19.9	-	.	Target "Motif:scaffold3|size1191850_(dbseq-nr_493)_[349346,364513]" 2362 2640
scaffold705|size32978	RepeatMasker	similarity	523	1127	17.4	+	.	Target "Motif:(CT)n" 1 607
scaffold705|size32978	RepeatMasker	similarity	1129	1590	30.5	+	.	Target "Motif:rnd-1_family-438" 1 499
scaffold705|size32978	RepeatMasker	similarity	2972	3005	20.5	+	.	Target "Motif:(ATTCAA)n" 1 34
scaffold705|size32978	RepeatMasker	similarity	3219	3263	12.7	+	.	Target "Motif:A-rich" 1 45
scaffold705|size32978	RepeatMasker	similarity	3588	3690	17.6	+	.	Target "Motif:genome_3_21789" 321 408
scaffold705|size32978	RepeatMasker	similarity	3717	3824	23.1	+	.	Target "Motif:genome_3_21789" 385 495
scaffold705|size32978	RepeatMasker	similarity	4054	4475	27.7	-	.	Target "Motif:rnd-1_family-1011" 4 433
scaffold705|size32978	RepeatMasker	similarity	4476	4633	28.1	-	.	Target "Motif:rnd-1_family-1103" 2 194
scaffold705|size32978	RepeatMasker	similarity	4633	4818	26.5	-	.	Target "Motif:rnd-1_family-1179" 156 351
scaffold705|size32978	RepeatMasker	similarity	4834	5096	24.4	+	.	Target "Motif:genome_3_16974" 214 504
scaffold705|size32978	RepeatMasker	similarity	5218	6585	26.0	-	.	Target "Motif:rnd-1_family-707" 198 1611
scaffold705|size32978	RepeatMasker	similarity	6668	6969	21.1	-	.	Target "Motif:rnd-1_family-924" 172 478
scaffold705|size32978	RepeatMasker	similarity	9113	9196	23.8	-	.	Target "Motif:rnd-5_family-2828" 5315 5396
scaffold705|size32978	RepeatMasker	similarity	9337	9708	0.0	+	.	Target "Motif:(T)n" 1 372
scaffold705|size32978	RepeatMasker	similarity	12458	12823	4.7	-	.	Target "Motif:rnd-1_family-69" 1 370
scaffold705|size32978	RepeatMasker	similarity	12838	12878	17.1	+	.	Target "Motif:genome_10_6249" 264 304
scaffold705|size32978	RepeatMasker	similarity	12847	12955	14.9	+	.	Target "Motif:rnd-1_family-2" 2346 2458
scaffold705|size32978	RepeatMasker	similarity	12868	13080	9.7	-	.	Target "Motif:rnd-1_family-22" 104 529
scaffold705|size32978	RepeatMasker	similarity	13083	13164	19.5	+	.	Target "Motif:genome_10_6249" 205 286
scaffold705|size32978	RepeatMasker	similarity	13165	13220	9.3	-	.	Target "Motif:rnd-1_family-22" 292 345
scaffold705|size32978	RepeatMasker	similarity	13220	13672	16.2	+	.	Target "Motif:rnd-1_family-291" 21 467
scaffold705|size32978	RepeatMasker	similarity	13653	13949	10.5	-	.	Target "Motif:rnd-1_family-642" 1 253
scaffold705|size32978	RepeatMasker	similarity	13947	14059	18.6	-	.	Target "Motif:rnd-1_family-453" 688 801
scaffold705|size32978	RepeatMasker	similarity	14060	15220	9.3	+	.	Target "Motif:rnd-1_family-87" 1 1046
scaffold705|size32978	RepeatMasker	similarity	15220	15412	6.7	+	.	Target "Motif:rnd-1_family-275" 32 245
scaffold705|size32978	RepeatMasker	similarity	15406	15457	17.3	+	.	Target "Motif:genome_10_6249" 256 310
scaffold705|size32978	RepeatMasker	similarity	15441	15648	12.6	-	.	Target "Motif:rnd-1_family-22" 346 529
scaffold705|size32978	RepeatMasker	similarity	15650	15723	18.9	+	.	Target "Motif:genome_10_6249" 205 279
scaffold705|size32978	RepeatMasker	similarity	15723	15783	1.6	-	.	Target "Motif:rnd-1_family-51" 199 259
scaffold705|size32978	RepeatMasker	similarity	15785	15958	28.9	-	.	Target "Motif:rnd-1_family-734" 459 631
scaffold705|size32978	RepeatMasker	similarity	16500	16543	31.3	+	.	Target "Motif:(GGTCGT)n" 1 44
scaffold705|size32978	RepeatMasker	similarity	16556	17299	19.8	+	.	Target "Motif:rnd-1_family-727" 31 845
scaffold705|size32978	RepeatMasker	similarity	16833	17874	18.8	-	.	Target "Motif:rnd-1_family-945" 1 813
scaffold705|size32978	RepeatMasker	similarity	18064	18429	29.7	-	.	Target "Motif:rnd-5_family-1370" 844 1205
scaffold705|size32978	RepeatMasker	similarity	18185	19267	17.7	+	.	Target "Motif:rnd-1_family-708" 12 1101
scaffold705|size32978	RepeatMasker	similarity	19558	19734	9.7	-	.	Target "Motif:rnd-1_family-345" 1 175
scaffold705|size32978	RepeatMasker	similarity	19895	20071	10.3	-	.	Target "Motif:rnd-1_family-345" 1 175
scaffold705|size32978	RepeatMasker	similarity	20231	20407	10.3	-	.	Target "Motif:rnd-1_family-345" 1 175
scaffold705|size32978	RepeatMasker	similarity	20568	20744	10.8	-	.	Target "Motif:rnd-1_family-345" 1 175
scaffold705|size32978	RepeatMasker	similarity	20938	21113	12.7	-	.	Target "Motif:rnd-1_family-345" 2 175
scaffold705|size32978	RepeatMasker	similarity	21229	21311	3.6	+	.	Target "Motif:rnd-5_family-26" 177 259
scaffold705|size32978	RepeatMasker	similarity	21309	21352	15.9	+	.	Target "Motif:rnd-1_family-1097" 80 123
scaffold705|size32978	RepeatMasker	similarity	21350	21461	2.7	-	.	Target "Motif:rnd-1_family-51" 93 204
scaffold705|size32978	RepeatMasker	similarity	21437	21529	28.3	+	.	Target "Motif:rnd-1_family-58" 295 386
scaffold705|size32978	RepeatMasker	similarity	21462	21546	18.8	+	.	Target "Motif:genome_10_6249" 318 402
scaffold705|size32978	RepeatMasker	similarity	21545	21655	4.8	-	.	Target "Motif:rnd-1_family-156" 610 720
scaffold705|size32978	RepeatMasker	similarity	21638	21977	10.1	-	.	Target "Motif:genome_7_200430-9]5" 26 376
scaffold705|size32978	RepeatMasker	similarity	21982	22255	4.0	-	.	Target "Motif:rnd-1_family-88" 1 273
scaffold705|size32978	RepeatMasker	similarity	22228	22259	6.2	-	.	Target "Motif:rnd-1_family-81" 120 151
scaffold705|size32978	RepeatMasker	similarity	31694	32011	20.2	+	.	Target "Motif:rnd-5_family-3600" 23 336
scaffold705|size32978	RepeatMasker	similarity	32049	32681	22.9	+	.	Target "Motif:rnd-1_family-604" 162 780
scaffold705|size32978	RepeatMasker	similarity	32090	32682	23.7	-	.	Target "Motif:rnd-4_family-28" 825 1437
scaffold705|size32978	RepeatMasker	similarity	32677	32976	19.1	-	.	Target "Motif:genome_3_7528" 35 333
scaffold707|size70906	RepeatMasker	similarity	1	5388	26.1	-	.	Target "Motif:scaffold70|size833590_(dbseq-nr_219)_[486956,495640]" 1 5369
scaffold707|size70906	RepeatMasker	similarity	5389	6005	8.3	-	.	Target "Motif:rnd-1_family-221" 811 1431
scaffold707|size70906	RepeatMasker	similarity	6013	6960	29.7	+	.	Target "Motif:scaffold288|size169103_(dbseq-nr_531)_[121611,127641]" 3949 4918
scaffold707|size70906	RepeatMasker	similarity	7079	7168	16.9	-	.	Target "Motif:rnd-5_family-126" 863 952
scaffold707|size70906	RepeatMasker	similarity	7179	7336	12.7	-	.	Target "Motif:rnd-5_family-126" 1 157
scaffold707|size70906	RepeatMasker	similarity	8337	8481	15.6	+	.	Target "Motif:rnd-5_family-5073" 353 502
scaffold707|size70906	RepeatMasker	similarity	8340	8500	24.0	-	.	Target "Motif:rnd-5_family-349" 4910 5074
scaffold707|size70906	RepeatMasker	similarity	10166	10439	12.8	+	.	Target "Motif:genome_11_9368" 3 281
scaffold707|size70906	RepeatMasker	similarity	11480	11825	25.6	+	.	Target "Motif:rnd-1_family-1107" 873 1218
scaffold707|size70906	RepeatMasker	similarity	11854	11966	18.8	-	.	Target "Motif:rnd-5_family-7443" 2020 2131
scaffold707|size70906	RepeatMasker	similarity	12009	14675	29.2	-	.	Target "Motif:rnd-5_family-429" 3577 6226
scaffold707|size70906	RepeatMasker	similarity	16020	16162	21.3	+	.	Target "Motif:rnd-1_family-1005" 61 204
scaffold707|size70906	RepeatMasker	similarity	16077	16195	22.0	-	.	Target "Motif:rnd-1_family-1301" 108 233
scaffold707|size70906	RepeatMasker	similarity	16251	17294	23.2	-	.	Target "Motif:rnd-5_family-7443" 1 1065
scaffold707|size70906	RepeatMasker	similarity	17513	19519	10.6	-	.	Target "Motif:rnd-1_family-266" 694 2941
scaffold707|size70906	RepeatMasker	similarity	19516	20130	5.2	+	.	Target "Motif:rnd-1_family-526" 358 999
scaffold707|size70906	RepeatMasker	similarity	20167	21267	29.0	-	.	Target "Motif:rnd-5_family-429" 3577 4664
scaffold707|size70906	RepeatMasker	similarity	22607	22749	20.6	+	.	Target "Motif:rnd-1_family-1005" 61 204
scaffold707|size70906	RepeatMasker	similarity	22664	22782	21.2	-	.	Target "Motif:rnd-1_family-1301" 108 233
scaffold707|size70906	RepeatMasker	similarity	22838	23883	23.0	-	.	Target "Motif:rnd-5_family-7443" 1 1065
scaffold707|size70906	RepeatMasker	similarity	24233	24248	20.8	+	.	Target "Motif:genome_6_13534" 641 744
scaffold707|size70906	RepeatMasker	similarity	24249	24344	17.9	+	.	Target "Motif:genome_11_9368" 296 380
scaffold707|size70906	RepeatMasker	similarity	24354	24607	8.3	-	.	Target "Motif:genome_1_159620-9]7" 380 632
scaffold707|size70906	RepeatMasker	similarity	24608	24962	3.3	+	.	Target "Motif:genome_11_13808" 1 335
scaffold707|size70906	RepeatMasker	similarity	24774	24985	8.3	-	.	Target "Motif:genome_1_17335" 150 346
scaffold707|size70906	RepeatMasker	similarity	24986	25102	11.3	+	.	Target "Motif:(GTCACTTGGT)n" 1 116
scaffold707|size70906	RepeatMasker	similarity	25103	25249	8.3	-	.	Target "Motif:genome_1_17335" 2 149
scaffold707|size70906	RepeatMasker	similarity	25250	25658	6.0	-	.	Target "Motif:genome_1_159620-9]7" 1 382
scaffold707|size70906	RepeatMasker	similarity	25669	25757	11.2	+	.	Target "Motif:genome_11_9368" 387 475
scaffold707|size70906	RepeatMasker	similarity	25857	25923	9.2	-	.	Target "Motif:rnd-4_family-1649" 639 703
scaffold707|size70906	RepeatMasker	similarity	25924	26534	3.9	+	.	Target "Motif:genome_12_15043" 1 597
scaffold707|size70906	RepeatMasker	similarity	26556	26737	4.5	-	.	Target "Motif:genome_1_5438" 579 758
scaffold707|size70906	RepeatMasker	similarity	26723	27473	4.8	-	.	Target "Motif:rnd-1_family-1123" 124 873
scaffold707|size70906	RepeatMasker	similarity	27474	31094	8.8	-	.	Target "Motif:rnd-1_family-266" 694 4189
scaffold707|size70906	RepeatMasker	similarity	31091	31703	4.9	+	.	Target "Motif:rnd-1_family-526" 358 999
scaffold707|size70906	RepeatMasker	similarity	31739	32698	28.1	-	.	Target "Motif:rnd-5_family-429" 3719 4664
scaffold707|size70906	RepeatMasker	similarity	32715	33323	6.6	-	.	Target "Motif:scaffold41|size688885_(dbseq-nr_738)_[243717,250168]" 1 566
scaffold707|size70906	RepeatMasker	similarity	33324	35464	3.3	+	.	Target "Motif:rnd-1_family-163" 2 4034
scaffold707|size70906	RepeatMasker	similarity	35449	37748	11.3	+	.	Target "Motif:rnd-1_family-132" 1 2089
scaffold707|size70906	RepeatMasker	similarity	37817	37928	21.1	+	.	Target "Motif:rnd-1_family-132" 757 867
scaffold707|size70906	RepeatMasker	similarity	37859	42642	4.3	-	.	Target "Motif:rnd-1_family-186" 1 3969
scaffold707|size70906	RepeatMasker	similarity	42646	42793	11.8	-	.	Target "Motif:rnd-1_family-92" 249 399
scaffold707|size70906	RepeatMasker	similarity	42663	42975	9.9	+	.	Target "Motif:rnd-1_family-95" 6 289
scaffold707|size70906	RepeatMasker	similarity	42825	43016	10.2	-	.	Target "Motif:rnd-1_family-92" 252 415
scaffold707|size70906	RepeatMasker	similarity	43027	43125	26.8	-	.	Target "Motif:rnd-1_family-43" 413 510
scaffold707|size70906	RepeatMasker	similarity	43040	43173	10.4	+	.	Target "Motif:rnd-1_family-95" 38 171
scaffold707|size70906	RepeatMasker	similarity	43193	43295	18.4	+	.	Target "Motif:rnd-1_family-1278" 18 123
scaffold707|size70906	RepeatMasker	similarity	43428	46390	9.1	-	.	Target "Motif:rnd-1_family-259" 1 3104
scaffold707|size70906	RepeatMasker	similarity	46391	48732	15.1	-	.	Target "Motif:rnd-4_family-49" 3 1127
scaffold707|size70906	RepeatMasker	similarity	48736	48829	25.8	-	.	Target "Motif:genome_11_2781" 2 102
scaffold707|size70906	RepeatMasker	similarity	48834	49024	11.5	-	.	Target "Motif:rnd-1_family-92" 252 414
scaffold707|size70906	RepeatMasker	similarity	49035	49148	27.0	-	.	Target "Motif:rnd-1_family-43" 399 510
scaffold707|size70906	RepeatMasker	similarity	49048	49328	11.8	+	.	Target "Motif:rnd-1_family-95" 38 289
scaffold707|size70906	RepeatMasker	similarity	49180	49369	12.3	-	.	Target "Motif:rnd-1_family-92" 252 413
scaffold707|size70906	RepeatMasker	similarity	49393	49553	11.1	+	.	Target "Motif:rnd-1_family-95" 17 282
scaffold707|size70906	RepeatMasker	similarity	49554	49697	13.6	-	.	Target "Motif:rnd-1_family-92" 252 399
scaffold707|size70906	RepeatMasker	similarity	49722	50234	14.4	+	.	Target "Motif:rnd-1_family-95" 1 289
scaffold707|size70906	RepeatMasker	similarity	50079	50275	14.2	-	.	Target "Motif:rnd-1_family-92" 252 415
scaffold707|size70906	RepeatMasker	similarity	50299	50411	16.2	+	.	Target "Motif:rnd-1_family-95" 1 110
scaffold707|size70906	RepeatMasker	similarity	50412	50605	19.5	-	.	Target "Motif:rnd-1_family-92" 249 414
scaffold707|size70906	RepeatMasker	similarity	50606	50787	16.2	+	.	Target "Motif:rnd-1_family-95" 111 289
scaffold707|size70906	RepeatMasker	similarity	50639	50831	16.0	-	.	Target "Motif:rnd-1_family-92" 252 415
scaffold707|size70906	RepeatMasker	similarity	50855	51135	16.3	+	.	Target "Motif:rnd-1_family-95" 38 289
scaffold707|size70906	RepeatMasker	similarity	50985	51176	12.8	-	.	Target "Motif:rnd-1_family-92" 252 415
scaffold707|size70906	RepeatMasker	similarity	51187	51285	25.8	-	.	Target "Motif:rnd-1_family-43" 413 510
scaffold707|size70906	RepeatMasker	similarity	51200	51703	13.3	+	.	Target "Motif:rnd-1_family-95" 1 289
scaffold707|size70906	RepeatMasker	similarity	51555	51744	13.3	-	.	Target "Motif:rnd-1_family-92" 252 415
scaffold707|size70906	RepeatMasker	similarity	51755	51868	27.9	-	.	Target "Motif:rnd-1_family-43" 399 510
scaffold707|size70906	RepeatMasker	similarity	51768	52049	11.0	+	.	Target "Motif:rnd-1_family-95" 38 289
scaffold707|size70906	RepeatMasker	similarity	51899	52354	12.0	-	.	Target "Motif:rnd-1_family-92" 1 414
scaffold707|size70906	RepeatMasker	similarity	52379	53706	15.3	-	.	Target "Motif:rnd-1_family-177" 3394 4743
scaffold707|size70906	RepeatMasker	similarity	53699	53787	5.6	-	.	Target "Motif:rnd-1_family-177" 1 92
scaffold707|size70906	RepeatMasker	similarity	53789	54634	18.6	-	.	Target "Motif:rnd-1_family-167" 570 1407
scaffold707|size70906	RepeatMasker	similarity	54622	57106	4.8	+	.	Target "Motif:rnd-1_family-384" 816 3347
scaffold707|size70906	RepeatMasker	similarity	57107	58002	4.2	-	.	Target "Motif:rnd-1_family-121" 1085 1984
scaffold707|size70906	RepeatMasker	similarity	58002	58915	4.3	+	.	Target "Motif:rnd-1_family-384" 3279 4190
scaffold707|size70906	RepeatMasker	similarity	58905	60621	6.8	+	.	Target "Motif:rnd-1_family-216" 2885 4618
scaffold707|size70906	RepeatMasker	similarity	60619	60857	9.7	-	.	Target "Motif:genome_2_13625" 1 277
scaffold707|size70906	RepeatMasker	similarity	60858	61427	17.8	-	.	Target "Motif:rnd-1_family-300" 100 654
scaffold707|size70906	RepeatMasker	similarity	61423	61753	17.3	-	.	Target "Motif:rnd-4_family-866" 2 345
scaffold707|size70906	RepeatMasker	similarity	61754	61890	20.0	+	.	Target "Motif:Copia7_TP" 332 465
scaffold707|size70906	RepeatMasker	similarity	63534	63767	29.5	-	.	Target "Motif:rnd-4_family-866" 4090 4323
scaffold707|size70906	RepeatMasker	similarity	64332	66072	17.9	-	.	Target "Motif:rnd-1_family-441" 2061 3806
scaffold707|size70906	RepeatMasker	similarity	66073	66703	7.8	+	.	Target "Motif:genome_5_2387" 1 631
scaffold707|size70906	RepeatMasker	similarity	66704	67345	17.9	-	.	Target "Motif:rnd-4_family-866" 1860 2510
scaffold707|size70906	RepeatMasker	similarity	67344	67788	5.6	+	.	Target "Motif:scaffold9|size952703_(dbseq-nr_94)_[505032,511221]" 5742 6190
scaffold707|size70906	RepeatMasker	similarity	67797	68323	15.5	-	.	Target "Motif:rnd-4_family-866" 1286 1838
scaffold707|size70906	RepeatMasker	similarity	68324	68363	21.1	+	.	Target "Motif:(GTCATC)n" 1 40
scaffold707|size70906	RepeatMasker	similarity	68440	68481	17.3	+	.	Target "Motif:(CCTCTT)n" 1 42
scaffold707|size70906	RepeatMasker	similarity	68566	69519	15.8	-	.	Target "Motif:rnd-4_family-866" 2 984
scaffold707|size70906	RepeatMasker	similarity	69527	69618	15.9	+	.	Target "Motif:rnd-1_family-516" 118 205
scaffold707|size70906	RepeatMasker	similarity	69608	70963	19.9	+	.	Target "Motif:rnd-4_family-169" 40 1315
scaffold70|size833590	RepeatMasker	similarity	1	1702	19.3	+	.	Target "Motif:rnd-1_family-419" 1 1478
scaffold70|size833590	RepeatMasker	similarity	899	2541	24.8	-	.	Target "Motif:rnd-1_family-390" 144 1808
scaffold70|size833590	RepeatMasker	similarity	2655	2728	9.5	+	.	Target "Motif:rnd-5_family-2480" 1 74
scaffold70|size833590	RepeatMasker	similarity	2762	3173	18.4	-	.	Target "Motif:rnd-1_family-114" 1221 1640
scaffold70|size833590	RepeatMasker	similarity	2962	3455	9.3	+	.	Target "Motif:rnd-1_family-1048" 1 505
scaffold70|size833590	RepeatMasker	similarity	3468	3883	5.5	-	.	Target "Motif:rnd-1_family-114" 1224 1644
scaffold70|size833590	RepeatMasker	similarity	3673	3950	17.5	+	.	Target "Motif:rnd-1_family-1048" 1 279
scaffold70|size833590	RepeatMasker	similarity	3922	3978	17.5	+	.	Target "Motif:rnd-1_family-1048" 389 447
scaffold70|size833590	RepeatMasker	similarity	3998	5412	9.5	-	.	Target "Motif:rnd-1_family-114" 1 1616
scaffold70|size833590	RepeatMasker	similarity	5376	5420	8.9	+	.	Target "Motif:rnd-5_family-2086" 584 628
scaffold70|size833590	RepeatMasker	similarity	5446	5687	1.6	+	.	Target "Motif:rnd-1_family-1364" 1 242
scaffold70|size833590	RepeatMasker	similarity	5844	5874	15.2	+	.	Target "Motif:(CAT)n" 1 30
scaffold70|size833590	RepeatMasker	similarity	5950	6095	4.9	+	.	Target "Motif:rnd-1_family-1271" 1 143
scaffold70|size833590	RepeatMasker	similarity	6123	6230	13.1	-	.	Target "Motif:rnd-1_family-60" 1 108
scaffold70|size833590	RepeatMasker	similarity	6186	6641	20.0	-	.	Target "Motif:scaffold635|size61559_(dbseq-nr_505)_[26836,33285]" 4 491
scaffold70|size833590	RepeatMasker	similarity	6646	6853	27.2	-	.	Target "Motif:rnd-1_family-26" 1 211
scaffold70|size833590	RepeatMasker	similarity	6707	6967	17.5	+	.	Target "Motif:rnd-2_family-88" 771 974
scaffold70|size833590	RepeatMasker	similarity	6929	7293	20.5	-	.	Target "Motif:rnd-5_family-3853" 28 352
scaffold70|size833590	RepeatMasker	similarity	7172	7299	20.7	+	.	Target "Motif:rnd-1_family-84" 485 603
scaffold70|size833590	RepeatMasker	similarity	7406	7463	8.9	+	.	Target "Motif:rnd-1_family-117" 1 56
scaffold70|size833590	RepeatMasker	similarity	7496	7572	29.3	+	.	Target "Motif:genome_5_9467" 1 77
scaffold70|size833590	RepeatMasker	similarity	7561	7664	32.0	+	.	Target "Motif:genome_2_12470" 66 168
scaffold70|size833590	RepeatMasker	similarity	8359	8695	29.8	+	.	Target "Motif:genome_10_18904" 679 1026
scaffold70|size833590	RepeatMasker	similarity	8970	9181	23.9	+	.	Target "Motif:rnd-1_family-869" 40 252
scaffold70|size833590	RepeatMasker	similarity	12382	12548	28.2	+	.	Target "Motif:rnd-5_family-2893" 13 187
scaffold70|size833590	RepeatMasker	similarity	12927	13103	14.7	+	.	Target "Motif:genome_4_16607" 1 172
scaffold70|size833590	RepeatMasker	similarity	16576	16788	26.2	+	.	Target "Motif:genome_4_16607" 436 635
scaffold70|size833590	RepeatMasker	similarity	21921	21978	22.0	+	.	Target "Motif:G-rich" 1 55
scaffold70|size833590	RepeatMasker	similarity	25131	25156	0.0	+	.	Target "Motif:(GGTAC)n" 1 26
scaffold70|size833590	RepeatMasker	similarity	25224	25409	20.3	+	.	Target "Motif:rnd-5_family-4603" 16 220
scaffold70|size833590	RepeatMasker	similarity	25503	25563	24.6	-	.	Target "Motif:genome_7_5391" 432 492
scaffold70|size833590	RepeatMasker	similarity	25586	26020	6.7	-	.	Target "Motif:genome_5_5679" 1 435
scaffold70|size833590	RepeatMasker	similarity	26190	26591	19.5	-	.	Target "Motif:scaffold106|size273814_(dbseq-nr_642)_[52563,59017]" 1 418
scaffold70|size833590	RepeatMasker	similarity	27008	27097	21.9	+	.	Target "Motif:rnd-5_family-4603" 127 214
scaffold70|size833590	RepeatMasker	similarity	27673	27909	29.6	+	.	Target "Motif:rnd-1_family-900" 486 731
scaffold70|size833590	RepeatMasker	similarity	27943	34374	0.6	+	.	Target "Motif:scaffold262|size255468_(dbseq-nr_477)_[223193,229633]" 1 6441
scaffold70|size833590	RepeatMasker	similarity	34572	34786	13.1	-	.	Target "Motif:rnd-1_family-700" 1 214
scaffold70|size833590	RepeatMasker	similarity	34647	35588	5.9	+	.	Target "Motif:rnd-1_family-230" 1 965
scaffold70|size833590	RepeatMasker	similarity	35064	36372	3.8	-	.	Target "Motif:rnd-1_family-111" 7 1337
scaffold70|size833590	RepeatMasker	similarity	38475	38509	16.9	+	.	Target "Motif:(TATTG)n" 1 35
scaffold70|size833590	RepeatMasker	similarity	38513	38541	7.4	+	.	Target "Motif:(ATACA)n" 1 29
scaffold70|size833590	RepeatMasker	similarity	38772	39436	6.8	-	.	Target "Motif:genome_10_22330" 1 640
scaffold70|size833590	RepeatMasker	similarity	39437	39711	6.7	+	.	Target "Motif:genome_6_13534" 9 288
scaffold70|size833590	RepeatMasker	similarity	40297	40502	9.2	-	.	Target "Motif:rnd-5_family-7443" 1 208
scaffold70|size833590	RepeatMasker	similarity	40737	41106	7.7	+	.	Target "Motif:genome_6_13534" 507 838
scaffold70|size833590	RepeatMasker	similarity	41110	41389	10.4	+	.	Target "Motif:genome_11_9368" 1 281
scaffold70|size833590	RepeatMasker	similarity	42338	42382	28.2	+	.	Target "Motif:(CCT)n" 1 44
scaffold70|size833590	RepeatMasker	similarity	42454	42819	23.2	+	.	Target "Motif:rnd-1_family-1107" 874 1239
scaffold70|size833590	RepeatMasker	similarity	42827	43055	21.9	-	.	Target "Motif:rnd-5_family-7443" 1904 2131
scaffold70|size833590	RepeatMasker	similarity	43067	43402	20.9	-	.	Target "Motif:rnd-5_family-7443" 1517 1853
scaffold70|size833590	RepeatMasker	similarity	43540	44955	19.6	-	.	Target "Motif:rnd-5_family-7443" 1 1423
scaffold70|size833590	RepeatMasker	similarity	45323	45523	11.2	+	.	Target "Motif:genome_11_9368" 286 475
scaffold70|size833590	RepeatMasker	similarity	45528	45579	7.7	-	.	Target "Motif:genome_11_16053" 370 421
scaffold70|size833590	RepeatMasker	similarity	45576	45611	13.9	+	.	Target "Motif:rnd-1_family-81" 116 151
scaffold70|size833590	RepeatMasker	similarity	45584	46108	4.6	+	.	Target "Motif:rnd-1_family-113" 1 525
scaffold70|size833590	RepeatMasker	similarity	46086	46257	10.8	+	.	Target "Motif:rnd-1_family-1194" 1 167
scaffold70|size833590	RepeatMasker	similarity	46407	46432	12.5	+	.	Target "Motif:(AAC)n" 1 26
scaffold70|size833590	RepeatMasker	similarity	47004	47144	7.2	-	.	Target "Motif:rnd-1_family-87" 613 750
scaffold70|size833590	RepeatMasker	similarity	47136	47398	12.6	+	.	Target "Motif:scaffold133|size826974_(dbseq-nr_519)_[800995,807399]" 3412 3675
scaffold70|size833590	RepeatMasker	similarity	47399	47638	5.0	+	.	Target "Motif:scaffold109|size879770_(dbseq-nr_434)_[671882,678321]" 1 241
scaffold70|size833590	RepeatMasker	similarity	47639	48397	3.5	-	.	Target "Motif:genome_1_5438" 1 758
scaffold70|size833590	RepeatMasker	similarity	48398	51569	7.5	+	.	Target "Motif:scaffold64|size1002091_(dbseq-nr_604)_[196390,202831]" 251 6242
scaffold70|size833590	RepeatMasker	similarity	51661	54019	10.8	-	.	Target "Motif:scaffold170|size558746_(dbseq-nr_246)_[277812,288266]" 2089 4626
scaffold70|size833590	RepeatMasker	similarity	54015	54316	9.9	+	.	Target "Motif:scaffold201|size406634_(dbseq-nr_78)_[225887,232315]" 151 471
scaffold70|size833590	RepeatMasker	similarity	54290	56957	11.9	+	.	Target "Motif:scaffold133|size826974_(dbseq-nr_519)_[800995,807399]" 3673 6339
scaffold70|size833590	RepeatMasker	similarity	56928	57112	13.7	-	.	Target "Motif:scaffold268|size245569_(dbseq-nr_108)_[63860,70236]" 6004 6212
scaffold70|size833590	RepeatMasker	similarity	57111	57187	3.9	-	.	Target "Motif:genome_11_16053" 1 77
scaffold70|size833590	RepeatMasker	similarity	57207	57427	24.8	-	.	Target "Motif:rnd-5_family-2850" 4 255
scaffold70|size833590	RepeatMasker	similarity	57605	57725	35.6	-	.	Target "Motif:genome_5_5679" 208 320
scaffold70|size833590	RepeatMasker	similarity	58464	58947	15.7	+	.	Target "Motif:scaffold75|size1059443_(dbseq-nr_397)_[263011,269128]" 1 437
scaffold70|size833590	RepeatMasker	similarity	59928	60395	23.6	+	.	Target "Motif:genome_4_3227" 553 1039
scaffold70|size833590	RepeatMasker	similarity	60464	60520	18.8	+	.	Target "Motif:genome_6_9300" 1177 1246
scaffold70|size833590	RepeatMasker	similarity	60840	60940	26.8	+	.	Target "Motif:scaffold170|size558746_(dbseq-nr_246)_[277812,288266]" 3141 3318
scaffold70|size833590	RepeatMasker	similarity	60941	61119	22.4	-	.	Target "Motif:rnd-5_family-93" 599 778
scaffold70|size833590	RepeatMasker	similarity	61115	61313	31.3	-	.	Target "Motif:rnd-5_family-93" 569 771
scaffold70|size833590	RepeatMasker	similarity	61120	61270	26.8	+	.	Target "Motif:scaffold170|size558746_(dbseq-nr_246)_[277812,288266]" 3319 3589
scaffold70|size833590	RepeatMasker	similarity	61366	61576	25.5	-	.	Target "Motif:genome_10_17896" 1509 1720
scaffold70|size833590	RepeatMasker	similarity	61636	61894	25.0	-	.	Target "Motif:rnd-1_family-1227" 33 280
scaffold70|size833590	RepeatMasker	similarity	62089	63851	24.9	-	.	Target "Motif:rnd-5_family-2454" 1 1793
scaffold70|size833590	RepeatMasker	similarity	64970	65356	25.7	-	.	Target "Motif:genome_10_17896" 1 356
scaffold70|size833590	RepeatMasker	similarity	66051	66533	27.8	-	.	Target "Motif:rnd-1_family-542" 36 507
scaffold70|size833590	RepeatMasker	similarity	69348	69626	6.5	+	.	Target "Motif:genome_12_19122" 1 279
scaffold70|size833590	RepeatMasker	similarity	69769	70047	6.5	+	.	Target "Motif:genome_12_19122" 1 279
scaffold70|size833590	RepeatMasker	similarity	71839	71901	17.5	-	.	Target "Motif:rnd-5_family-1218" 2007 2069
scaffold70|size833590	RepeatMasker	similarity	71844	71949	24.5	+	.	Target "Motif:scaffold233|size717952_(dbseq-nr_637)_[346609,352715]" 211 316
scaffold70|size833590	RepeatMasker	similarity	72121	72625	22.8	+	.	Target "Motif:rnd-1_family-1034" 3 581
scaffold70|size833590	RepeatMasker	similarity	72731	72930	23.5	+	.	Target "Motif:rnd-5_family-297" 100 294
scaffold70|size833590	RepeatMasker	similarity	72757	72929	29.1	-	.	Target "Motif:rnd-5_family-4009" 1305 2134
scaffold70|size833590	RepeatMasker	similarity	72930	73622	20.7	+	.	Target "Motif:rnd-1_family-820" 9 697
scaffold70|size833590	RepeatMasker	similarity	73623	73634	29.1	-	.	Target "Motif:rnd-5_family-4009" 1238 1304
scaffold70|size833590	RepeatMasker	similarity	73801	74004	22.6	+	.	Target "Motif:rnd-1_family-930" 21 243
scaffold70|size833590	RepeatMasker	similarity	74014	74214	19.9	-	.	Target "Motif:rnd-5_family-1771" 610 840
scaffold70|size833590	RepeatMasker	similarity	74324	74813	26.6	-	.	Target "Motif:rnd-5_family-1771" 4 494
scaffold70|size833590	RepeatMasker	similarity	74831	76880	26.8	+	.	Target "Motif:rnd-1_family-465" 1 1104
scaffold70|size833590	RepeatMasker	similarity	76881	77066	19.3	+	.	Target "Motif:rnd-1_family-220" 140 317
scaffold70|size833590	RepeatMasker	similarity	81644	81674	11.2	+	.	Target "Motif:(TTG)n" 1 31
scaffold70|size833590	RepeatMasker	similarity	88096	89508	30.9	+	.	Target "Motif:rnd-5_family-3422" 223 1614
scaffold70|size833590	RepeatMasker	similarity	90013	90051	17.2	+	.	Target "Motif:(GGT)n" 1 39
scaffold70|size833590	RepeatMasker	similarity	90080	90212	30.0	+	.	Target "Motif:rnd-5_family-3422" 2195 2327
scaffold70|size833590	RepeatMasker	similarity	90085	90307	36.4	-	.	Target "Motif:rnd-1_family-1252" 675 882
scaffold70|size833590	RepeatMasker	similarity	90719	90977	31.4	-	.	Target "Motif:rnd-1_family-1252" 15 273
scaffold70|size833590	RepeatMasker	similarity	90978	97371	2.7	-	.	Target "Motif:scaffold7|size730406_(dbseq-nr_160)_[96026,102513]" 1 6488
scaffold70|size833590	RepeatMasker	similarity	97393	97741	24.9	-	.	Target "Motif:rnd-5_family-1668" 419 768
scaffold70|size833590	RepeatMasker	similarity	97926	98116	30.1	-	.	Target "Motif:rnd-5_family-1668" 8 202
scaffold70|size833590	RepeatMasker	similarity	98865	99028	13.1	-	.	Target "Motif:genome_3_13960" 127 280
scaffold70|size833590	RepeatMasker	similarity	99089	100524	23.2	+	.	Target "Motif:rnd-1_family-328" 1 1419
scaffold70|size833590	RepeatMasker	similarity	100713	103614	14.4	-	.	Target "Motif:rnd-1_family-304" 1 2189
scaffold70|size833590	RepeatMasker	similarity	103622	103724	14.7	-	.	Target "Motif:genome_1_8676" 1 102
scaffold70|size833590	RepeatMasker	similarity	103725	103956	25.8	-	.	Target "Motif:rnd-1_family-1346" 2 233
scaffold70|size833590	RepeatMasker	similarity	103959	104863	31.7	+	.	Target "Motif:rnd-5_family-1667" 1 906
scaffold70|size833590	RepeatMasker	similarity	105062	105262	22.9	+	.	Target "Motif:rnd-5_family-1652" 34 230
scaffold70|size833590	RepeatMasker	similarity	105548	105701	22.8	+	.	Target "Motif:rnd-5_family-1652" 34 185
scaffold70|size833590	RepeatMasker	similarity	105792	106213	5.2	+	.	Target "Motif:genome_4_4579" 1 420
scaffold70|size833590	RepeatMasker	similarity	106326	107238	17.8	+	.	Target "Motif:scaffold54|size513971_(dbseq-nr_161)_[292804,299259]" 1 983
scaffold70|size833590	RepeatMasker	similarity	107239	113623	0.0	+	.	Target "Motif:scaffold70|size833590_(dbseq-nr_219)_[107231,113604]" 1 6374
scaffold70|size833590	RepeatMasker	similarity	113624	118368	10.4	+	.	Target "Motif:scaffold325|size289884_(dbseq-nr_572)_[65301,71739]" 972 5798
scaffold70|size833590	RepeatMasker	similarity	119148	119690	32.8	-	.	Target "Motif:rnd-5_family-3711" 4275 4846
scaffold70|size833590	RepeatMasker	similarity	122895	123067	23.4	+	.	Target "Motif:genome_12_19122" 82 247
scaffold70|size833590	RepeatMasker	similarity	133667	134305	8.9	+	.	Target "Motif:rnd-1_family-783" 1 642
scaffold70|size833590	RepeatMasker	similarity	134713	134937	12.9	+	.	Target "Motif:rnd-1_family-783" 644 869
scaffold70|size833590	RepeatMasker	similarity	135261	135618	30.6	-	.	Target "Motif:rnd-1_family-506" 61 422
scaffold70|size833590	RepeatMasker	similarity	135752	136046	29.0	+	.	Target "Motif:rnd-1_family-564" 342 628
scaffold70|size833590	RepeatMasker	similarity	135991	136339	6.3	-	.	Target "Motif:rnd-1_family-1386" 1 352
scaffold70|size833590	RepeatMasker	similarity	136491	136739	25.8	-	.	Target "Motif:rnd-1_family-127" 726 965
scaffold70|size833590	RepeatMasker	similarity	136957	137414	7.0	-	.	Target "Motif:genome_1_3367" 1 484
scaffold70|size833590	RepeatMasker	similarity	137517	137979	33.4	+	.	Target "Motif:rnd-1_family-815" 103 563
scaffold70|size833590	RepeatMasker	similarity	138125	138176	1.9	+	.	Target "Motif:(AAACA)n" 1 52
scaffold70|size833590	RepeatMasker	similarity	138844	139010	26.2	+	.	Target "Motif:scaffold367|size149759_(dbseq-nr_371)_[23154,29698]" 6330 6490
scaffold70|size833590	RepeatMasker	similarity	139757	140014	30.1	+	.	Target "Motif:rnd-5_family-402" 20 282
scaffold70|size833590	RepeatMasker	similarity	139956	140134	21.9	+	.	Target "Motif:rnd-1_family-553" 1 224
scaffold70|size833590	RepeatMasker	similarity	140561	141007	10.5	+	.	Target "Motif:scaffold109|size879770_(dbseq-nr_434)_[335250,341653]" 5953 6403
scaffold70|size833590	RepeatMasker	similarity	141380	141775	28.2	+	.	Target "Motif:rnd-5_family-2469" 92 458
scaffold70|size833590	RepeatMasker	similarity	141428	141997	31.5	-	.	Target "Motif:genome_3_7906" 30 611
scaffold70|size833590	RepeatMasker	similarity	151654	151680	12.2	+	.	Target "Motif:(GTATG)n" 1 27
scaffold70|size833590	RepeatMasker	similarity	152733	152767	9.1	+	.	Target "Motif:(CCA)n" 1 35
scaffold70|size833590	RepeatMasker	similarity	155923	156013	35.2	+	.	Target "Motif:A-rich" 1 94
scaffold70|size833590	RepeatMasker	similarity	157342	157371	11.5	+	.	Target "Motif:GA-rich" 1 30
scaffold70|size833590	RepeatMasker	similarity	162151	162828	1.8	+	.	Target "Motif:genome_8_10042" 1 680
scaffold70|size833590	RepeatMasker	similarity	163870	164194	21.8	+	.	Target "Motif:genome_7_155710-9]4" 291 663
scaffold70|size833590	RepeatMasker	similarity	165979	166360	29.2	-	.	Target "Motif:rnd-5_family-2828" 5332 5708
scaffold70|size833590	RepeatMasker	similarity	167274	167353	16.3	+	.	Target "Motif:rnd-5_family-616" 2 76
scaffold70|size833590	RepeatMasker	similarity	169925	169975	26.6	+	.	Target "Motif:(CCACCA)n" 1 50
scaffold70|size833590	RepeatMasker	similarity	170172	170204	13.5	+	.	Target "Motif:(TGGA)n" 1 33
scaffold70|size833590	RepeatMasker	similarity	171631	171727	2.1	-	.	Target "Motif:genome_2_20801" 1 96
scaffold70|size833590	RepeatMasker	similarity	174576	174823	29.3	-	.	Target "Motif:genome_5_1847" 24 266
scaffold70|size833590	RepeatMasker	similarity	175644	175792	26.1	-	.	Target "Motif:rnd-5_family-2850" 12 156
scaffold70|size833590	RepeatMasker	similarity	190594	190701	3.7	+	.	Target "Motif:genome_1_1584" 59 166
scaffold70|size833590	RepeatMasker	similarity	190702	191075	9.1	-	.	Target "Motif:genome_3_10149" 33 387
scaffold70|size833590	RepeatMasker	similarity	191077	191254	21.0	+	.	Target "Motif:rnd-1_family-741" 3 180
scaffold70|size833590	RepeatMasker	similarity	191469	191552	27.3	+	.	Target "Motif:rnd-1_family-276" 77 107
scaffold70|size833590	RepeatMasker	similarity	191553	192256	15.1	+	.	Target "Motif:rnd-1_family-567" 1 698
scaffold70|size833590	RepeatMasker	similarity	193563	193867	21.5	-	.	Target "Motif:rnd-1_family-721" 1 306
scaffold70|size833590	RepeatMasker	similarity	193856	193895	17.5	+	.	Target "Motif:genome_4_4579" 382 421
scaffold70|size833590	RepeatMasker	similarity	193896	194240	7.0	+	.	Target "Motif:genome_1_1584" 165 505
scaffold70|size833590	RepeatMasker	similarity	194940	196290	28.1	-	.	Target "Motif:rnd-5_family-120" 1364 2836
scaffold70|size833590	RepeatMasker	similarity	196306	196793	23.9	+	.	Target "Motif:genome_10_17896" 1 455
scaffold70|size833590	RepeatMasker	similarity	197092	197198	10.0	+	.	Target "Motif:rnd-5_family-2454" 221 331
scaffold70|size833590	RepeatMasker	similarity	197179	198036	24.1	+	.	Target "Motif:rnd-5_family-2454" 341 1202
scaffold70|size833590	RepeatMasker	similarity	198037	199215	6.1	-	.	Target "Motif:scaffold170|size558746_(dbseq-nr_246)_[277812,288266]" 3445 4626
scaffold70|size833590	RepeatMasker	similarity	199205	199478	23.7	-	.	Target "Motif:rnd-5_family-4415" 1752 2135
scaffold70|size833590	RepeatMasker	similarity	199216	199374	7.9	+	.	Target "Motif:rnd-1_family-239" 1 157
scaffold70|size833590	RepeatMasker	similarity	199357	199511	7.1	+	.	Target "Motif:rnd-1_family-635" 1 155
scaffold70|size833590	RepeatMasker	similarity	199479	199642	11.6	+	.	Target "Motif:rnd-1_family-580" 1 166
scaffold70|size833590	RepeatMasker	similarity	199615	199627	20.7	+	.	Target "Motif:rnd-1_family-287" 1 64
scaffold70|size833590	RepeatMasker	similarity	199628	200285	30.6	-	.	Target "Motif:rnd-5_family-4415" 675 1328
scaffold70|size833590	RepeatMasker	similarity	199788	200464	30.4	-	.	Target "Motif:rnd-5_family-4415" 672 1339
scaffold70|size833590	RepeatMasker	similarity	199962	200698	29.0	-	.	Target "Motif:rnd-5_family-4415" 614 1342
scaffold70|size833590	RepeatMasker	similarity	200138	201050	28.0	-	.	Target "Motif:rnd-5_family-4415" 446 1342
scaffold70|size833590	RepeatMasker	similarity	200699	200792	20.7	+	.	Target "Motif:rnd-1_family-287" 65 572
scaffold70|size833590	RepeatMasker	similarity	200954	201065	11.7	+	.	Target "Motif:rnd-1_family-232" 1 115
scaffold70|size833590	RepeatMasker	similarity	201037	201351	4.8	-	.	Target "Motif:rnd-1_family-554" 1 316
scaffold70|size833590	RepeatMasker	similarity	201352	203131	9.8	-	.	Target "Motif:scaffold170|size558746_(dbseq-nr_246)_[277812,288266]" 1685 3457
scaffold70|size833590	RepeatMasker	similarity	203150	203724	19.7	+	.	Target "Motif:rnd-1_family-497" 480 1055
scaffold70|size833590	RepeatMasker	similarity	203742	203766	13.2	+	.	Target "Motif:(TCT)n" 1 25
scaffold70|size833590	RepeatMasker	similarity	203789	203898	23.1	+	.	Target "Motif:rnd-5_family-644" 40 146
scaffold70|size833590	RepeatMasker	similarity	203931	204187	19.8	+	.	Target "Motif:rnd-1_family-1227" 4 280
scaffold70|size833590	RepeatMasker	similarity	204230	204271	14.3	+	.	Target "Motif:genome_10_17896" 1509 1550
scaffold70|size833590	RepeatMasker	similarity	204316	204385	18.6	+	.	Target "Motif:genome_10_17896" 1648 1720
scaffold70|size833590	RepeatMasker	similarity	204685	204855	22.8	-	.	Target "Motif:rnd-4_family-927" 130 302
scaffold70|size833590	RepeatMasker	similarity	204874	205053	25.4	+	.	Target "Motif:genome_2_3381" 1 182
scaffold70|size833590	RepeatMasker	similarity	204876	205078	27.9	-	.	Target "Motif:rnd-4_family-927" 168 373
scaffold70|size833590	RepeatMasker	similarity	205148	205215	25.0	-	.	Target "Motif:rnd-1_family-591" 224 291
scaffold70|size833590	RepeatMasker	similarity	205374	205428	10.9	+	.	Target "Motif:rnd-4_family-927" 51 113
scaffold70|size833590	RepeatMasker	similarity	205532	205859	15.0	+	.	Target "Motif:genome_1_94420-9]2" 1 345
scaffold70|size833590	RepeatMasker	similarity	205867	206000	27.6	+	.	Target "Motif:rnd-1_family-536" 172 311
scaffold70|size833590	RepeatMasker	similarity	207444	207623	26.1	-	.	Target "Motif:scaffold101|size565204_(dbseq-nr_564)_[417974,424337]" 2956 3160
scaffold70|size833590	RepeatMasker	similarity	207624	207915	11.3	+	.	Target "Motif:genome_8_12029" 1 292
scaffold70|size833590	RepeatMasker	similarity	207917	208426	28.0	-	.	Target "Motif:scaffold230|size167806_(dbseq-nr_188)_[124304,130861]" 2512 3066
scaffold70|size833590	RepeatMasker	similarity	208803	208927	16.4	+	.	Target "Motif:rnd-5_family-4603" 144 266
scaffold70|size833590	RepeatMasker	similarity	208939	209047	17.3	+	.	Target "Motif:rnd-5_family-239" 259 341
scaffold70|size833590	RepeatMasker	similarity	209586	209634	20.4	+	.	Target "Motif:rnd-1_family-644" 624 672
scaffold70|size833590	RepeatMasker	similarity	209769	210057	24.8	+	.	Target "Motif:scaffold49|size1113722_(dbseq-nr_425)_[50972,57331]" 5203 5495
scaffold70|size833590	RepeatMasker	similarity	211065	211578	24.1	-	.	Target "Motif:scaffold170|size558746_(dbseq-nr_246)_[277812,288266]" 2162 2670
scaffold70|size833590	RepeatMasker	similarity	211447	211961	11.0	+	.	Target "Motif:rnd-3_family-259" 180 647
scaffold70|size833590	RepeatMasker	similarity	211884	212204	20.8	-	.	Target "Motif:scaffold170|size558746_(dbseq-nr_246)_[277812,288266]" 1685 2007
scaffold70|size833590	RepeatMasker	similarity	212203	212547	20.6	-	.	Target "Motif:rnd-1_family-924" 132 477
scaffold70|size833590	RepeatMasker	similarity	212593	212681	18.1	+	.	Target "Motif:rnd-1_family-1043" 65 150
scaffold70|size833590	RepeatMasker	similarity	212974	213119	24.0	-	.	Target "Motif:rnd-5_family-2729" 4 165
scaffold70|size833590	RepeatMasker	similarity	213650	213764	25.0	-	.	Target "Motif:rnd-1_family-363" 16 129
scaffold70|size833590	RepeatMasker	similarity	215097	215139	12.3	+	.	Target "Motif:A-rich" 1 39
scaffold70|size833590	RepeatMasker	similarity	218661	218694	0.0	+	.	Target "Motif:rnd-1_family-81" 120 152
scaffold70|size833590	RepeatMasker	similarity	218666	218954	7.6	-	.	Target "Motif:rnd-1_family-80" 1264 1553
scaffold70|size833590	RepeatMasker	similarity	218835	219363	8.0	+	.	Target "Motif:rnd-1_family-602" 1 522
scaffold70|size833590	RepeatMasker	similarity	219353	220021	9.9	-	.	Target "Motif:rnd-1_family-80" 65 996
scaffold70|size833590	RepeatMasker	similarity	220022	220323	12.4	+	.	Target "Motif:rnd-1_family-471" 48 360
scaffold70|size833590	RepeatMasker	similarity	220307	220381	12.0	+	.	Target "Motif:rnd-1_family-471" 402 482
scaffold70|size833590	RepeatMasker	similarity	220324	220367	9.9	-	.	Target "Motif:rnd-1_family-80" 1 64
scaffold70|size833590	RepeatMasker	similarity	220366	220596	15.4	+	.	Target "Motif:rnd-1_family-471" 231 467
scaffold70|size833590	RepeatMasker	similarity	220597	227571	7.1	-	.	Target "Motif:rnd-1_family-173" 1 7212
scaffold70|size833590	RepeatMasker	similarity	227001	227740	13.9	-	.	Target "Motif:rnd-1_family-41" 3973 4737
scaffold70|size833590	RepeatMasker	similarity	227831	233937	26.2	-	.	Target "Motif:rnd-4_family-169" 1258 6052
scaffold70|size833590	RepeatMasker	similarity	233944	234140	7.6	-	.	Target "Motif:rnd-5_family-964" 63 259
scaffold70|size833590	RepeatMasker	similarity	234112	234143	6.8	-	.	Target "Motif:rnd-1_family-41" 67 231
scaffold70|size833590	RepeatMasker	similarity	234144	234399	27.8	+	.	Target "Motif:rnd-1_family-182" 4 258
scaffold70|size833590	RepeatMasker	similarity	234197	234231	32.9	-	.	Target "Motif:rnd-1_family-185" 390 679
scaffold70|size833590	RepeatMasker	similarity	234232	234486	28.6	+	.	Target "Motif:rnd-1_family-182" 1 255
scaffold70|size833590	RepeatMasker	similarity	234235	234516	32.0	-	.	Target "Motif:rnd-1_family-185" 405 686
scaffold70|size833590	RepeatMasker	similarity	234287	234561	31.9	-	.	Target "Motif:rnd-1_family-185" 405 679
scaffold70|size833590	RepeatMasker	similarity	234332	234366	32.6	-	.	Target "Motif:rnd-1_family-185" 390 679
scaffold70|size833590	RepeatMasker	similarity	234367	234621	29.0	+	.	Target "Motif:rnd-1_family-182" 1 255
scaffold70|size833590	RepeatMasker	similarity	234467	234736	31.8	-	.	Target "Motif:rnd-1_family-185" 405 679
scaffold70|size833590	RepeatMasker	similarity	234503	234546	35.5	-	.	Target "Motif:rnd-1_family-185" 387 688
scaffold70|size833590	RepeatMasker	similarity	234547	234799	28.6	+	.	Target "Motif:rnd-1_family-182" 1 258
scaffold70|size833590	RepeatMasker	similarity	234558	234591	31.8	-	.	Target "Motif:rnd-1_family-185" 393 678
scaffold70|size833590	RepeatMasker	similarity	234592	234838	26.3	+	.	Target "Motif:rnd-1_family-182" 1 252
scaffold70|size833590	RepeatMasker	similarity	234811	234847	0.0	-	.	Target "Motif:rnd-5_family-963" 1 37
scaffold70|size833590	RepeatMasker	similarity	234849	235089	9.3	+	.	Target "Motif:rnd-1_family-1327" 1 240
scaffold70|size833590	RepeatMasker	similarity	235032	235501	8.3	-	.	Target "Motif:rnd-1_family-527" 1 518
scaffold70|size833590	RepeatMasker	similarity	235517	235679	7.4	-	.	Target "Motif:rnd-1_family-527" 101 265
scaffold70|size833590	RepeatMasker	similarity	235709	236179	4.4	-	.	Target "Motif:rnd-1_family-24" 89 118
scaffold70|size833590	RepeatMasker	similarity	236180	236290	16.5	+	.	Target "Motif:rnd-1_family-34" 3 127
scaffold70|size833590	RepeatMasker	similarity	236291	236406	0.0	+	.	Target "Motif:rnd-1_family-27" 1 99
scaffold70|size833590	RepeatMasker	similarity	236345	236472	1.1	+	.	Target "Motif:rnd-1_family-27" 1 99
scaffold70|size833590	RepeatMasker	similarity	236410	236516	11.2	+	.	Target "Motif:rnd-1_family-34" 12 103
scaffold70|size833590	RepeatMasker	similarity	236517	236867	4.4	-	.	Target "Motif:rnd-1_family-24" 67 88
scaffold70|size833590	RepeatMasker	similarity	236868	236957	2.2	+	.	Target "Motif:rnd-1_family-27" 1 97
scaffold70|size833590	RepeatMasker	similarity	236967	237082	2.1	+	.	Target "Motif:rnd-1_family-27" 1 99
scaffold70|size833590	RepeatMasker	similarity	237083	237129	4.4	-	.	Target "Motif:rnd-1_family-24" 63 65
scaffold70|size833590	RepeatMasker	similarity	237130	237214	14.1	+	.	Target "Motif:rnd-1_family-34" 13 112
scaffold70|size833590	RepeatMasker	similarity	237215	237410	4.4	-	.	Target "Motif:rnd-1_family-24" 50 62
scaffold70|size833590	RepeatMasker	similarity	237411	237528	3.2	+	.	Target "Motif:rnd-1_family-27" 1 99
scaffold70|size833590	RepeatMasker	similarity	237529	237547	4.4	-	.	Target "Motif:rnd-1_family-24" 48 49
scaffold70|size833590	RepeatMasker	similarity	237548	237687	9.2	+	.	Target "Motif:rnd-1_family-27" 1 127
scaffold70|size833590	RepeatMasker	similarity	237688	237874	4.4	-	.	Target "Motif:rnd-1_family-24" 36 47
scaffold70|size833590	RepeatMasker	similarity	237875	237982	13.2	+	.	Target "Motif:rnd-1_family-34" 12 104
scaffold70|size833590	RepeatMasker	similarity	237930	238045	2.1	+	.	Target "Motif:rnd-1_family-27" 1 99
scaffold70|size833590	RepeatMasker	similarity	237984	238098	4.2	+	.	Target "Motif:rnd-1_family-27" 1 99
scaffold70|size833590	RepeatMasker	similarity	238099	238144	4.4	-	.	Target "Motif:rnd-1_family-24" 33 35
scaffold70|size833590	RepeatMasker	similarity	238145	238234	6.7	+	.	Target "Motif:rnd-1_family-27" 1 90
scaffold70|size833590	RepeatMasker	similarity	238235	238509	4.4	-	.	Target "Motif:rnd-1_family-24" 15 32
scaffold70|size833590	RepeatMasker	similarity	238510	238636	18.2	+	.	Target "Motif:rnd-1_family-34" 1 113
scaffold70|size833590	RepeatMasker	similarity	238637	238795	4.4	-	.	Target "Motif:rnd-1_family-24" 5 14
scaffold70|size833590	RepeatMasker	similarity	238796	238896	7.3	+	.	Target "Motif:rnd-1_family-27" 1 97
scaffold70|size833590	RepeatMasker	similarity	238897	238950	4.4	-	.	Target "Motif:rnd-1_family-24" 1 4
scaffold70|size833590	RepeatMasker	similarity	238951	239071	6.7	+	.	Target "Motif:rnd-1_family-27" 1 97
scaffold70|size833590	RepeatMasker	similarity	239013	239116	5.8	+	.	Target "Motif:rnd-1_family-27" 1 90
scaffold70|size833590	RepeatMasker	similarity	239066	239214	7.3	+	.	Target "Motif:rnd-1_family-27" 1 112
scaffold70|size833590	RepeatMasker	similarity	239192	239290	7.3	+	.	Target "Motif:rnd-1_family-27" 1 97
scaffold70|size833590	RepeatMasker	similarity	239215	239277	4.4	-	.	Target "Motif:rnd-1_family-24" 1 0
scaffold70|size833590	RepeatMasker	similarity	239278	239531	15.9	-	.	Target "Motif:rnd-5_family-2086" 679 920
scaffold70|size833590	RepeatMasker	similarity	239381	239625	16.9	+	.	Target "Motif:rnd-2_family-88" 772 983
scaffold70|size833590	RepeatMasker	similarity	239740	239840	7.1	+	.	Target "Motif:genome_4_2290" 1 102
scaffold70|size833590	RepeatMasker	similarity	239862	240395	10.0	+	.	Target "Motif:genome_4_2290" 918 1455
scaffold70|size833590	RepeatMasker	similarity	240398	240632	22.5	-	.	Target "Motif:genome_5_4290" 268 512
scaffold70|size833590	RepeatMasker	similarity	240668	240879	3.8	+	.	Target "Motif:rnd-1_family-988" 689 900
scaffold70|size833590	RepeatMasker	similarity	241224	241302	24.1	-	.	Target "Motif:genome_5_4290" 1 81
scaffold70|size833590	RepeatMasker	similarity	241313	241563	13.8	-	.	Target "Motif:rnd-1_family-1167" 19 235
scaffold70|size833590	RepeatMasker	similarity	241594	241686	12.0	+	.	Target "Motif:rnd-1_family-902" 546 637
scaffold70|size833590	RepeatMasker	similarity	241719	241767	4.3	+	.	Target "Motif:rnd-1_family-1303" 1 47
scaffold70|size833590	RepeatMasker	similarity	241768	241838	11.3	+	.	Target "Motif:rnd-1_family-1370" 83 153
scaffold70|size833590	RepeatMasker	similarity	241840	241907	12.3	+	.	Target "Motif:rnd-5_family-18" 1 65
scaffold70|size833590	RepeatMasker	similarity	241912	242499	2.4	+	.	Target "Motif:rnd-1_family-644" 1 601
scaffold70|size833590	RepeatMasker	similarity	242500	242708	24.4	-	.	Target "Motif:scaffold230|size167806_(dbseq-nr_188)_[124304,130861]" 338 537
scaffold70|size833590	RepeatMasker	similarity	242709	243455	2.4	+	.	Target "Motif:rnd-1_family-644" 602 1351
scaffold70|size833590	RepeatMasker	similarity	243453	243508	5.5	+	.	Target "Motif:rnd-1_family-644" 1298 1353
scaffold70|size833590	RepeatMasker	similarity	243494	243646	13.1	+	.	Target "Motif:rnd-1_family-1224" 1 153
scaffold70|size833590	RepeatMasker	similarity	243662	243704	13.9	+	.	Target "Motif:genome_1_15599" 5 48
scaffold70|size833590	RepeatMasker	similarity	243774	243897	21.2	-	.	Target "Motif:genome_5_12790" 1454 1569
scaffold70|size833590	RepeatMasker	similarity	243911	244055	23.9	+	.	Target "Motif:rnd-1_family-525" 1 147
scaffold70|size833590	RepeatMasker	similarity	243927	244509	7.8	-	.	Target "Motif:rnd-1_family-237" 1 579
scaffold70|size833590	RepeatMasker	similarity	244068	245615	28.2	+	.	Target "Motif:rnd-5_family-4415" 231 1342
scaffold70|size833590	RepeatMasker	similarity	244661	245812	19.8	-	.	Target "Motif:rnd-1_family-287" 1 571
scaffold70|size833590	RepeatMasker	similarity	245647	246088	17.7	+	.	Target "Motif:rnd-1_family-561" 1 173
scaffold70|size833590	RepeatMasker	similarity	246240	246301	14.5	-	.	Target "Motif:genome_5_12790" 916 977
scaffold70|size833590	RepeatMasker	similarity	246331	246468	20.3	-	.	Target "Motif:genome_4_2290" 722 859
scaffold70|size833590	RepeatMasker	similarity	246460	246625	20.5	-	.	Target "Motif:genome_4_2290" 436 598
scaffold70|size833590	RepeatMasker	similarity	246515	246754	20.7	+	.	Target "Motif:genome_4_2290" 712 986
scaffold70|size833590	RepeatMasker	similarity	246759	247188	18.9	-	.	Target "Motif:genome_5_12790" 321 770
scaffold70|size833590	RepeatMasker	similarity	247220	247464	18.6	-	.	Target "Motif:genome_5_12790" 1 238
scaffold70|size833590	RepeatMasker	similarity	247478	247892	19.5	+	.	Target "Motif:genome_3_18267" 20 439
scaffold70|size833590	RepeatMasker	similarity	247916	247981	13.2	+	.	Target "Motif:rnd-5_family-3484" 1936 1999
scaffold70|size833590	RepeatMasker	similarity	247982	248443	17.8	-	.	Target "Motif:genome_6_12161" 23 566
scaffold70|size833590	RepeatMasker	similarity	248450	248552	14.0	-	.	Target "Motif:rnd-5_family-98" 12 111
scaffold70|size833590	RepeatMasker	similarity	248568	248819	16.6	+	.	Target "Motif:rnd-5_family-524" 65 319
scaffold70|size833590	RepeatMasker	similarity	248814	250015	14.9	+	.	Target "Motif:scaffold41|size688885_(dbseq-nr_738)_[243717,250168]" 2125 3337
scaffold70|size833590	RepeatMasker	similarity	250020	250237	18.2	+	.	Target "Motif:scaffold18|size1287306_(dbseq-nr_114)_[110336,116816]" 52 1697
scaffold70|size833590	RepeatMasker	similarity	250238	251713	12.1	-	.	Target "Motif:scaffold133|size826974_(dbseq-nr_519)_[800995,807399]" 4746 6236
scaffold70|size833590	RepeatMasker	similarity	251713	254188	9.3	-	.	Target "Motif:scaffold133|size826974_(dbseq-nr_519)_[800995,807399]" 2282 4808
scaffold70|size833590	RepeatMasker	similarity	254185	254421	3.0	+	.	Target "Motif:rnd-1_family-1298" 1 237
scaffold70|size833590	RepeatMasker	similarity	254438	256460	6.2	+	.	Target "Motif:rnd-1_family-291" 1 1232
scaffold70|size833590	RepeatMasker	similarity	256479	256696	28.7	+	.	Target "Motif:rnd-1_family-415" 61 276
scaffold70|size833590	RepeatMasker	similarity	256505	256666	29.0	+	.	Target "Motif:genome_7_97590-9]4" 888 1214
scaffold70|size833590	RepeatMasker	similarity	256667	256832	31.3	+	.	Target "Motif:rnd-5_family-2929" 626 788
scaffold70|size833590	RepeatMasker	similarity	256839	256867	16.1	+	.	Target "Motif:(GTACC)n" 1 29
scaffold70|size833590	RepeatMasker	similarity	256870	257022	1.3	-	.	Target "Motif:rnd-1_family-1345" 1 153
scaffold70|size833590	RepeatMasker	similarity	257003	258789	11.4	-	.	Target "Motif:scaffold133|size826974_(dbseq-nr_519)_[800995,807399]" 480 2300
scaffold70|size833590	RepeatMasker	similarity	258872	259011	24.0	-	.	Target "Motif:rnd-1_family-41" 12 135
scaffold70|size833590	RepeatMasker	similarity	259072	259228	28.0	+	.	Target "Motif:rnd-1_family-1327" 23 182
scaffold70|size833590	RepeatMasker	similarity	259300	259518	20.2	-	.	Target "Motif:rnd-2_family-88" 771 970
scaffold70|size833590	RepeatMasker	similarity	259311	259664	19.4	+	.	Target "Motif:rnd-1_family-26" 1 354
scaffold70|size833590	RepeatMasker	similarity	259623	259669	6.4	-	.	Target "Motif:rnd-1_family-81" 119 169
scaffold70|size833590	RepeatMasker	similarity	260030	260283	25.9	+	.	Target "Motif:rnd-4_family-237" 18 268
scaffold70|size833590	RepeatMasker	similarity	260326	260461	19.3	+	.	Target "Motif:rnd-5_family-566" 33 154
scaffold70|size833590	RepeatMasker	similarity	260381	260552	24.0	-	.	Target "Motif:genome_1_159620-9]7" 40 227
scaffold70|size833590	RepeatMasker	similarity	260461	260553	19.8	+	.	Target "Motif:genome_11_172910-9]15" 412 507
scaffold70|size833590	RepeatMasker	similarity	260975	261022	2.1	+	.	Target "Motif:rnd-4_family-69" 1 48
scaffold70|size833590	RepeatMasker	similarity	261023	261067	14.7	+	.	Target "Motif:(TGATCG)n" 1 47
scaffold70|size833590	RepeatMasker	similarity	261073	261678	2.6	+	.	Target "Motif:rnd-4_family-69" 25 632
scaffold70|size833590	RepeatMasker	similarity	262661	263487	1.0	+	.	Target "Motif:rnd-4_family-69" 633 1460
scaffold70|size833590	RepeatMasker	similarity	263493	263862	29.2	+	.	Target "Motif:rnd-1_family-441" 2969 3337
scaffold70|size833590	RepeatMasker	similarity	264077	264227	26.8	+	.	Target "Motif:rnd-1_family-441" 3625 3776
scaffold70|size833590	RepeatMasker	similarity	267301	267427	0.8	-	.	Target "Motif:rnd-5_family-719" 1 127
scaffold70|size833590	RepeatMasker	similarity	267429	267476	2.1	+	.	Target "Motif:rnd-4_family-69" 1 48
scaffold70|size833590	RepeatMasker	similarity	267477	267521	14.7	+	.	Target "Motif:(TGATCG)n" 1 47
scaffold70|size833590	RepeatMasker	similarity	267527	267776	5.6	+	.	Target "Motif:rnd-4_family-69" 25 274
scaffold70|size833590	RepeatMasker	similarity	268489	268545	17.4	+	.	Target "Motif:(TCC)n" 1 57
scaffold70|size833590	RepeatMasker	similarity	268894	268917	13.9	+	.	Target "Motif:(GAA)n" 1 24
scaffold70|size833590	RepeatMasker	similarity	275437	275478	12.2	+	.	Target "Motif:rnd-1_family-81" 116 156
scaffold70|size833590	RepeatMasker	similarity	275445	275870	5.0	+	.	Target "Motif:rnd-1_family-88" 1 423
scaffold70|size833590	RepeatMasker	similarity	275871	275885	23.3	-	.	Target "Motif:scaffold14|size2522936_(dbseq-nr_238)_[150087,155942]" 5327 5474
scaffold70|size833590	RepeatMasker	similarity	275886	276038	23.0	+	.	Target "Motif:scaffold253|size408994_(dbseq-nr_396)_[29877,35980]" 707 858
scaffold70|size833590	RepeatMasker	similarity	276036	276664	6.0	+	.	Target "Motif:rnd-1_family-156" 1 629
scaffold70|size833590	RepeatMasker	similarity	276039	276057	23.3	-	.	Target "Motif:scaffold14|size2522936_(dbseq-nr_238)_[150087,155942]" 5106 5326
scaffold70|size833590	RepeatMasker	similarity	276665	277022	10.6	+	.	Target "Motif:genome_7_200430-9]5" 16 374
scaffold70|size833590	RepeatMasker	similarity	277030	277138	3.0	+	.	Target "Motif:rnd-1_family-51" 1 102
scaffold70|size833590	RepeatMasker	similarity	277131	277213	15.7	-	.	Target "Motif:genome_10_6249" 318 402
scaffold70|size833590	RepeatMasker	similarity	277147	277238	22.4	-	.	Target "Motif:rnd-1_family-58" 295 386
scaffold70|size833590	RepeatMasker	similarity	277214	277407	6.2	+	.	Target "Motif:rnd-1_family-51" 93 287
scaffold70|size833590	RepeatMasker	similarity	277383	277435	20.8	+	.	Target "Motif:rnd-1_family-938" 1 54
scaffold70|size833590	RepeatMasker	similarity	277408	277513	23.6	-	.	Target "Motif:genome_10_6249" 205 311
scaffold70|size833590	RepeatMasker	similarity	277514	277905	3.9	+	.	Target "Motif:rnd-1_family-51" 288 676
scaffold70|size833590	RepeatMasker	similarity	277644	277919	7.3	-	.	Target "Motif:rnd-5_family-2086" 679 946
scaffold70|size833590	RepeatMasker	similarity	277920	277960	2.5	+	.	Target "Motif:(AGAAGG)n" 1 41
scaffold70|size833590	RepeatMasker	similarity	277961	278015	7.3	-	.	Target "Motif:rnd-5_family-2086" 634 678
scaffold70|size833590	RepeatMasker	similarity	278083	278210	15.6	-	.	Target "Motif:genome_1_94420-9]2" 298 439
scaffold70|size833590	RepeatMasker	similarity	278151	278340	23.2	+	.	Target "Motif:genome_1_94420-9]2" 154 326
scaffold70|size833590	RepeatMasker	similarity	278349	278379	22.5	-	.	Target "Motif:genome_4_3041" 4 291
scaffold70|size833590	RepeatMasker	similarity	278380	278645	16.6	-	.	Target "Motif:genome_1_94420-9]2" 2 259
scaffold70|size833590	RepeatMasker	similarity	278786	278957	15.6	-	.	Target "Motif:rnd-2_family-88" 837 980
scaffold70|size833590	RepeatMasker	similarity	278960	279033	2.7	+	.	Target "Motif:scaffold133|size826974_(dbseq-nr_519)_[800995,807399]" 3311 3384
scaffold70|size833590	RepeatMasker	similarity	278968	279042	16.7	-	.	Target "Motif:scaffold249|size437664_(dbseq-nr_37)_[99334,105814]" 2988 3059
scaffold70|size833590	RepeatMasker	similarity	279030	279103	24.3	+	.	Target "Motif:rnd-1_family-52" 12 86
scaffold70|size833590	RepeatMasker	similarity	279076	281588	15.3	-	.	Target "Motif:scaffold7|size730406_(dbseq-nr_160)_[96026,102513]" 584 3157
scaffold70|size833590	RepeatMasker	similarity	283779	284323	27.6	-	.	Target "Motif:rnd-1_family-559" 1066 1619
scaffold70|size833590	RepeatMasker	similarity	284589	284664	22.4	-	.	Target "Motif:rnd-1_family-559" 729 805
scaffold70|size833590	RepeatMasker	similarity	285292	285367	22.4	-	.	Target "Motif:rnd-1_family-559" 729 805
scaffold70|size833590	RepeatMasker	similarity	285990	286288	18.4	+	.	Target "Motif:scaffold170|size558746_(dbseq-nr_246)_[277812,288266]" 1685 2007
scaffold70|size833590	RepeatMasker	similarity	286220	286535	11.4	-	.	Target "Motif:rnd-3_family-259" 226 636
scaffold70|size833590	RepeatMasker	similarity	286477	287143	23.4	+	.	Target "Motif:scaffold170|size558746_(dbseq-nr_246)_[277812,288266]" 2006 2720
scaffold70|size833590	RepeatMasker	similarity	287135	287228	9.6	+	.	Target "Motif:rnd-5_family-2377" 1 94
scaffold70|size833590	RepeatMasker	similarity	287232	287465	17.2	+	.	Target "Motif:rnd-5_family-2378" 1 207
scaffold70|size833590	RepeatMasker	similarity	287467	287652	7.8	+	.	Target "Motif:rnd-1_family-1057" 1 180
scaffold70|size833590	RepeatMasker	similarity	287659	288025	13.7	-	.	Target "Motif:genome_2_112380-9]2" 270 672
scaffold70|size833590	RepeatMasker	similarity	288025	288553	5.3	-	.	Target "Motif:rnd-1_family-986" 25 553
scaffold70|size833590	RepeatMasker	similarity	288581	289794	6.8	-	.	Target "Motif:rnd-5_family-2365" 58 1271
scaffold70|size833590	RepeatMasker	similarity	289793	289905	29.1	+	.	Target "Motif:genome_11_20665" 434 544
scaffold70|size833590	RepeatMasker	similarity	289905	289957	1.9	-	.	Target "Motif:rnd-5_family-2365" 1 54
scaffold70|size833590	RepeatMasker	similarity	289958	290593	18.8	-	.	Target "Motif:genome_7_17953" 7 617
scaffold70|size833590	RepeatMasker	similarity	290596	290796	8.5	+	.	Target "Motif:rnd-1_family-1302" 1 202
scaffold70|size833590	RepeatMasker	similarity	291248	292846	9.3	-	.	Target "Motif:rnd-1_family-164" 1 1584
scaffold70|size833590	RepeatMasker	similarity	292848	293287	3.5	+	.	Target "Motif:(GTT)n" 1 439
scaffold70|size833590	RepeatMasker	similarity	293291	293341	10.5	+	.	Target "Motif:rnd-5_family-22" 3 56
scaffold70|size833590	RepeatMasker	similarity	293342	293548	20.6	+	.	Target "Motif:rnd-5_family-2378" 1 182
scaffold70|size833590	RepeatMasker	similarity	293501	293613	12.4	+	.	Target "Motif:rnd-5_family-2008" 1 113
scaffold70|size833590	RepeatMasker	similarity	293615	294350	15.5	+	.	Target "Motif:scaffold170|size558746_(dbseq-nr_246)_[277812,288266]" 3635 4626
scaffold70|size833590	RepeatMasker	similarity	295034	295061	8.8	+	.	Target "Motif:(TCC)n" 1 30
scaffold70|size833590	RepeatMasker	similarity	295062	295154	1.1	+	.	Target "Motif:(TCT)n" 1 93
scaffold70|size833590	RepeatMasker	similarity	295155	295222	8.8	+	.	Target "Motif:(TCC)n" 1 68
scaffold70|size833590	RepeatMasker	similarity	295485	297000	16.9	+	.	Target "Motif:(CTT)n" 1 1487
scaffold70|size833590	RepeatMasker	similarity	299257	299514	22.2	+	.	Target "Motif:scaffold170|size558746_(dbseq-nr_246)_[277812,288266]" 1686 1939
scaffold70|size833590	RepeatMasker	similarity	299533	299996	16.8	-	.	Target "Motif:rnd-5_family-1816" 179 619
scaffold70|size833590	RepeatMasker	similarity	299978	300115	24.2	+	.	Target "Motif:scaffold170|size558746_(dbseq-nr_246)_[277812,288266]" 2268 2409
scaffold70|size833590	RepeatMasker	similarity	300423	300830	9.4	+	.	Target "Motif:rnd-1_family-807" 2 426
scaffold70|size833590	RepeatMasker	similarity	300749	300935	7.5	-	.	Target "Motif:rnd-1_family-1377" 1 187
scaffold70|size833590	RepeatMasker	similarity	300947	301124	10.8	+	.	Target "Motif:rnd-5_family-98" 6 172
scaffold70|size833590	RepeatMasker	similarity	302449	302499	2.4	+	.	Target "Motif:(CCGCCT)n" 1 47
scaffold70|size833590	RepeatMasker	similarity	308619	311899	4.7	+	.	Target "Motif:rnd-1_family-441" 1 3420
scaffold70|size833590	RepeatMasker	similarity	311981	312776	6.3	+	.	Target "Motif:rnd-1_family-441" 2966 3806
scaffold70|size833590	RepeatMasker	similarity	313320	313544	9.4	+	.	Target "Motif:rnd-4_family-866" 4099 4328
scaffold70|size833590	RepeatMasker	similarity	315720	316166	4.9	-	.	Target "Motif:Copia7_TP" 1 465
scaffold70|size833590	RepeatMasker	similarity	316211	317063	23.0	+	.	Target "Motif:rnd-5_family-176" 1 866
scaffold70|size833590	RepeatMasker	similarity	317065	318880	10.3	+	.	Target "Motif:rnd-1_family-179" 3 1836
scaffold70|size833590	RepeatMasker	similarity	318885	321277	17.8	+	.	Target "Motif:rnd-1_family-252" 1102 3521
scaffold70|size833590	RepeatMasker	similarity	321257	322518	13.5	+	.	Target "Motif:rnd-1_family-362" 3 1283
scaffold70|size833590	RepeatMasker	similarity	321467	322876	6.0	-	.	Target "Motif:rnd-1_family-288" 706 2167
scaffold70|size833590	RepeatMasker	similarity	322877	325492	11.1	-	.	Target "Motif:rnd-1_family-260" 1 2692
scaffold70|size833590	RepeatMasker	similarity	325504	325647	26.9	-	.	Target "Motif:rnd-1_family-43" 414 554
scaffold70|size833590	RepeatMasker	similarity	325540	325673	3.4	+	.	Target "Motif:rnd-1_family-95" 1 105
scaffold70|size833590	RepeatMasker	similarity	325674	325829	3.2	-	.	Target "Motif:rnd-1_family-92" 249 405
scaffold70|size833590	RepeatMasker	similarity	325830	325856	3.4	+	.	Target "Motif:rnd-1_family-95" 106 126
scaffold70|size833590	RepeatMasker	similarity	325857	326018	2.5	-	.	Target "Motif:rnd-1_family-92" 249 414
scaffold70|size833590	RepeatMasker	similarity	326019	326043	3.4	+	.	Target "Motif:rnd-1_family-95" 127 145
scaffold70|size833590	RepeatMasker	similarity	326044	326207	8.1	-	.	Target "Motif:rnd-1_family-92" 249 414
scaffold70|size833590	RepeatMasker	similarity	326208	326234	3.4	+	.	Target "Motif:rnd-1_family-95" 146 166
scaffold70|size833590	RepeatMasker	similarity	326235	326387	5.3	-	.	Target "Motif:rnd-1_family-92" 249 415
scaffold70|size833590	RepeatMasker	similarity	326388	326537	3.4	+	.	Target "Motif:rnd-1_family-95" 167 289
scaffold70|size833590	RepeatMasker	similarity	326415	326856	5.3	-	.	Target "Motif:rnd-1_family-92" 1 414
scaffold70|size833590	RepeatMasker	similarity	326894	329936	8.7	-	.	Target "Motif:rnd-1_family-177" 1609 4743
scaffold70|size833590	RepeatMasker	similarity	329909	329972	19.0	+	.	Target "Motif:rnd-1_family-28" 4423 4488
scaffold70|size833590	RepeatMasker	similarity	329998	331582	5.0	-	.	Target "Motif:rnd-1_family-177" 1 1608
scaffold70|size833590	RepeatMasker	similarity	331583	333427	23.9	+	.	Target "Motif:rnd-5_family-176" 866 2710
scaffold70|size833590	RepeatMasker	similarity	333909	334488	25.1	+	.	Target "Motif:rnd-1_family-465" 9 330
scaffold70|size833590	RepeatMasker	similarity	334511	336949	31.2	+	.	Target "Motif:rnd-5_family-429" 3968 6413
scaffold70|size833590	RepeatMasker	similarity	336950	337114	26.8	+	.	Target "Motif:rnd-1_family-457" 1020 1184
scaffold70|size833590	RepeatMasker	similarity	337271	337565	21.6	+	.	Target "Motif:rnd-1_family-220" 546 671
scaffold70|size833590	RepeatMasker	similarity	337606	337728	31.1	-	.	Target "Motif:rnd-4_family-116" 2042 2165
scaffold70|size833590	RepeatMasker	similarity	337840	338483	7.9	+	.	Target "Motif:rnd-1_family-1045" 1 645
scaffold70|size833590	RepeatMasker	similarity	338490	338661	10.5	-	.	Target "Motif:rnd-5_family-2187" 2 172
scaffold70|size833590	RepeatMasker	similarity	338551	338847	16.8	+	.	Target "Motif:rnd-1_family-1169" 1 183
scaffold70|size833590	RepeatMasker	similarity	338848	342793	12.2	-	.	Target "Motif:scaffold46|size1342926_(dbseq-nr_577)_[710911,717439]" 2541 6529
scaffold70|size833590	RepeatMasker	similarity	342788	343092	9.0	+	.	Target "Motif:rnd-1_family-224" 1 300
scaffold70|size833590	RepeatMasker	similarity	342910	343160	15.4	-	.	Target "Motif:rnd-1_family-11" 935 1648
scaffold70|size833590	RepeatMasker	similarity	343161	343945	17.9	+	.	Target "Motif:rnd-1_family-38" 27 858
scaffold70|size833590	RepeatMasker	similarity	343946	344213	15.4	-	.	Target "Motif:rnd-1_family-11" 165 934
scaffold70|size833590	RepeatMasker	similarity	344215	344349	6.0	-	.	Target "Motif:rnd-5_family-1351" 1 134
scaffold70|size833590	RepeatMasker	similarity	344351	345009	3.5	+	.	Target "Motif:rnd-4_family-913" 1 690
scaffold70|size833590	RepeatMasker	similarity	344994	345299	5.4	-	.	Target "Motif:rnd-1_family-565" 40 468
scaffold70|size833590	RepeatMasker	similarity	345298	346179	20.2	-	.	Target "Motif:rnd-5_family-690" 10 895
scaffold70|size833590	RepeatMasker	similarity	346180	346489	25.1	+	.	Target "Motif:rnd-1_family-814" 65 365
scaffold70|size833590	RepeatMasker	similarity	347486	348220	21.5	-	.	Target "Motif:rnd-5_family-689" 1 777
scaffold70|size833590	RepeatMasker	similarity	348221	348573	7.9	-	.	Target "Motif:rnd-1_family-385" 755 1106
scaffold70|size833590	RepeatMasker	similarity	348574	354270	0.0	+	.	Target "Motif:scaffold70|size833590_(dbseq-nr_219)_[348536,354232]" 1 5697
scaffold70|size833590	RepeatMasker	similarity	354271	356739	7.7	+	.	Target "Motif:rnd-1_family-226" 4 2486
scaffold70|size833590	RepeatMasker	similarity	356836	356921	10.1	+	.	Target "Motif:rnd-1_family-226" 2408 2487
scaffold70|size833590	RepeatMasker	similarity	356952	357043	25.7	+	.	Target "Motif:rnd-1_family-226" 2395 2480
scaffold70|size833590	RepeatMasker	similarity	357065	357168	10.6	-	.	Target "Motif:rnd-5_family-211" 508 611
scaffold70|size833590	RepeatMasker	similarity	357163	358161	10.0	+	.	Target "Motif:genome_11_43780-9]3" 5 1005
scaffold70|size833590	RepeatMasker	similarity	358161	358372	16.0	-	.	Target "Motif:rnd-5_family-211" 303 515
scaffold70|size833590	RepeatMasker	similarity	358377	361712	5.4	+	.	Target "Motif:rnd-1_family-441" 1 3420
scaffold70|size833590	RepeatMasker	similarity	361713	361815	13.7	+	.	Target "Motif:genome_1_8676" 1 102
scaffold70|size833590	RepeatMasker	similarity	361825	363876	11.0	+	.	Target "Motif:rnd-1_family-304" 1 2069
scaffold70|size833590	RepeatMasker	similarity	363876	363962	9.3	-	.	Target "Motif:rnd-1_family-760" 10 97
scaffold70|size833590	RepeatMasker	similarity	364105	364312	21.9	-	.	Target "Motif:rnd-1_family-328" 1 206
scaffold70|size833590	RepeatMasker	similarity	364373	364535	11.2	+	.	Target "Motif:genome_3_13960" 127 280
scaffold70|size833590	RepeatMasker	similarity	364536	364805	3.7	+	.	Target "Motif:rnd-4_family-866" 3413 3684
scaffold70|size833590	RepeatMasker	similarity	366849	367316	3.5	-	.	Target "Motif:Copia7_TP" 1 465
scaffold70|size833590	RepeatMasker	similarity	367317	367742	4.0	-	.	Target "Motif:rnd-1_family-413" 1 429
scaffold70|size833590	RepeatMasker	similarity	367822	368277	3.5	-	.	Target "Motif:genome_5_4290" 1 458
scaffold70|size833590	RepeatMasker	similarity	368280	368733	9.5	+	.	Target "Motif:genome_7_3728" 1 452
scaffold70|size833590	RepeatMasker	similarity	368900	369784	28.7	-	.	Target "Motif:rnd-1_family-840" 915 1830
scaffold70|size833590	RepeatMasker	similarity	371507	372029	5.0	-	.	Target "Motif:genome_12_13613" 1 524
scaffold70|size833590	RepeatMasker	similarity	372042	372313	18.0	-	.	Target "Motif:genome_2_12470" 195 458
scaffold70|size833590	RepeatMasker	similarity	372413	372555	16.9	-	.	Target "Motif:genome_2_12470" 195 338
scaffold70|size833590	RepeatMasker	similarity	372598	373147	9.8	-	.	Target "Motif:genome_1_5829" 1 551
scaffold70|size833590	RepeatMasker	similarity	373163	373210	19.6	+	.	Target "Motif:genome_7_10266" 365 410
scaffold70|size833590	RepeatMasker	similarity	373170	373319	14.8	-	.	Target "Motif:genome_2_12470" 1 150
scaffold70|size833590	RepeatMasker	similarity	373373	373774	12.2	-	.	Target "Motif:genome_5_5679" 1 435
scaffold70|size833590	RepeatMasker	similarity	373780	374001	13.8	-	.	Target "Motif:genome_1_15599" 897 1128
scaffold70|size833590	RepeatMasker	similarity	374013	374839	12.7	-	.	Target "Motif:genome_1_15599" 2 830
scaffold70|size833590	RepeatMasker	similarity	375175	375436	29.1	-	.	Target "Motif:rnd-1_family-207" 51 677
scaffold70|size833590	RepeatMasker	similarity	375437	375882	29.1	+	.	Target "Motif:rnd-1_family-361" 19 462
scaffold70|size833590	RepeatMasker	similarity	375883	375900	29.1	-	.	Target "Motif:rnd-1_family-207" 3 50
scaffold70|size833590	RepeatMasker	similarity	375945	376059	12.2	+	.	Target "Motif:rnd-5_family-5576" 20 134
scaffold70|size833590	RepeatMasker	similarity	376063	376146	33.0	-	.	Target "Motif:genome_1_22152" 3 234
scaffold70|size833590	RepeatMasker	similarity	376147	376290	29.2	+	.	Target "Motif:genome_9_4307" 282 429
scaffold70|size833590	RepeatMasker	similarity	376291	376428	12.4	-	.	Target "Motif:genome_10_802" 305 443
scaffold70|size833590	RepeatMasker	similarity	376415	376834	18.7	+	.	Target "Motif:scaffold360|size312727_(dbseq-nr_717)_[58593,65069]" 22 398
scaffold70|size833590	RepeatMasker	similarity	376840	378691	12.2	-	.	Target "Motif:scaffold133|size826974_(dbseq-nr_519)_[800995,807399]" 4054 5965
scaffold70|size833590	RepeatMasker	similarity	378688	380117	9.1	-	.	Target "Motif:scaffold133|size826974_(dbseq-nr_519)_[800995,807399]" 912 2345
scaffold70|size833590	RepeatMasker	similarity	380105	380202	14.2	+	.	Target "Motif:scaffold322|size364683_(dbseq-nr_703)_[10575,17042]" 5563 5682
scaffold70|size833590	RepeatMasker	similarity	380338	380452	12.2	+	.	Target "Motif:rnd-5_family-5576" 20 134
scaffold70|size833590	RepeatMasker	similarity	380457	380538	32.9	-	.	Target "Motif:genome_1_22152" 3 232
scaffold70|size833590	RepeatMasker	similarity	380539	380682	29.2	+	.	Target "Motif:genome_9_4307" 282 429
scaffold70|size833590	RepeatMasker	similarity	380683	380820	12.4	-	.	Target "Motif:genome_10_802" 305 443
scaffold70|size833590	RepeatMasker	similarity	380807	381242	17.6	+	.	Target "Motif:scaffold70|size833590_(dbseq-nr_219)_[719728,726197]" 6105 6470
scaffold70|size833590	RepeatMasker	similarity	381243	382533	12.3	-	.	Target "Motif:scaffold133|size826974_(dbseq-nr_519)_[800995,807399]" 4718 6028
scaffold70|size833590	RepeatMasker	similarity	382534	382911	6.1	+	.	Target "Motif:genome_2_13625" 1 379
scaffold70|size833590	RepeatMasker	similarity	382910	383206	11.8	-	.	Target "Motif:scaffold5|size2025720_(dbseq-nr_679)_[1273151,1286701]" 7175 7501
scaffold70|size833590	RepeatMasker	similarity	383195	384443	4.7	-	.	Target "Motif:rnd-1_family-42" 594 1773
scaffold70|size833590	RepeatMasker	similarity	384302	384465	20.9	+	.	Target "Motif:rnd-1_family-545" 32 205
scaffold70|size833590	RepeatMasker	similarity	384369	384692	22.0	+	.	Target "Motif:scaffold3|size1191850_(dbseq-nr_493)_[349346,364513]" 6886 7211
scaffold70|size833590	RepeatMasker	similarity	384693	384819	19.0	+	.	Target "Motif:scaffold3|size1191850_(dbseq-nr_493)_[349346,364513]" 7910 8039
scaffold70|size833590	RepeatMasker	similarity	385157	385549	21.4	+	.	Target "Motif:scaffold3|size1191850_(dbseq-nr_493)_[349346,364513]" 8123 8507
scaffold70|size833590	RepeatMasker	similarity	385405	385807	18.6	+	.	Target "Motif:rnd-1_family-219" 26 426
scaffold70|size833590	RepeatMasker	similarity	385550	385813	7.5	-	.	Target "Motif:rnd-1_family-42" 1 266
scaffold70|size833590	RepeatMasker	similarity	385814	385948	11.9	-	.	Target "Motif:scaffold5|size2025720_(dbseq-nr_679)_[1273151,1286701]" 427 560
scaffold70|size833590	RepeatMasker	similarity	385949	386082	6.7	+	.	Target "Motif:genome_2_13625" 371 505
scaffold70|size833590	RepeatMasker	similarity	386083	388414	10.2	-	.	Target "Motif:scaffold133|size826974_(dbseq-nr_519)_[800995,807399]" 2384 4725
scaffold70|size833590	RepeatMasker	similarity	388415	388867	2.4	-	.	Target "Motif:scaffold109|size879770_(dbseq-nr_434)_[335250,341653]" 5952 6404
scaffold70|size833590	RepeatMasker	similarity	388867	390292	9.2	-	.	Target "Motif:scaffold133|size826974_(dbseq-nr_519)_[800995,807399]" 963 2388
scaffold70|size833590	RepeatMasker	similarity	390293	390592	5.3	+	.	Target "Motif:rnd-1_family-224" 1 300
scaffold70|size833590	RepeatMasker	similarity	390415	390821	10.6	-	.	Target "Motif:rnd-1_family-11" 1229 1648
scaffold70|size833590	RepeatMasker	similarity	390822	391181	5.0	+	.	Target "Motif:genome_12_19227" 1 358
scaffold70|size833590	RepeatMasker	similarity	390824	391245	20.1	-	.	Target "Motif:genome_6_9737" 345 726
scaffold70|size833590	RepeatMasker	similarity	391261	391794	14.1	+	.	Target "Motif:rnd-1_family-264" 1 513
scaffold70|size833590	RepeatMasker	similarity	391658	392154	13.8	+	.	Target "Motif:rnd-1_family-638" 1 501
scaffold70|size833590	RepeatMasker	similarity	392661	394348	14.5	+	.	Target "Motif:rnd-1_family-264" 2 1998
scaffold70|size833590	RepeatMasker	similarity	394351	394461	4.3	+	.	Target "Motif:genome_12_19227" 394 637
scaffold70|size833590	RepeatMasker	similarity	394462	394660	28.0	-	.	Target "Motif:genome_7_21013" 1065 1252
scaffold70|size833590	RepeatMasker	similarity	394661	394908	4.3	+	.	Target "Motif:genome_12_19227" 638 1189
scaffold70|size833590	RepeatMasker	similarity	394906	395390	8.8	+	.	Target "Motif:rnd-1_family-38" 184 654
scaffold70|size833590	RepeatMasker	similarity	395053	396097	10.1	-	.	Target "Motif:rnd-1_family-14" 1 1611
scaffold70|size833590	RepeatMasker	similarity	395907	396764	13.4	+	.	Target "Motif:rnd-4_family-913" 435 1287
scaffold70|size833590	RepeatMasker	similarity	396246	396972	9.6	-	.	Target "Motif:rnd-1_family-0" 2 751
scaffold70|size833590	RepeatMasker	similarity	396765	396972	24.0	+	.	Target "Motif:scaffold5|size2025720_(dbseq-nr_679)_[1273151,1286701]" 7210 7500
scaffold70|size833590	RepeatMasker	similarity	396973	397048	13.5	-	.	Target "Motif:scaffold3|size1191850_(dbseq-nr_493)_[349346,364513]" 2362 2435
scaffold70|size833590	RepeatMasker	similarity	397049	398050	16.3	+	.	Target "Motif:scaffold18|size1287306_(dbseq-nr_114)_[110336,116816]" 5466 6481
scaffold70|size833590	RepeatMasker	similarity	398111	398285	23.1	-	.	Target "Motif:rnd-4_family-32" 61 227
scaffold70|size833590	RepeatMasker	similarity	398370	399678	11.1	+	.	Target "Motif:genome_5_12790" 1 1493
scaffold70|size833590	RepeatMasker	similarity	399687	400092	9.7	-	.	Target "Motif:rnd-1_family-77" 99 465
scaffold70|size833590	RepeatMasker	similarity	400061	400148	15.9	+	.	Target "Motif:genome_10_6249" 217 310
scaffold70|size833590	RepeatMasker	similarity	400132	400341	12.2	-	.	Target "Motif:rnd-1_family-22" 346 529
scaffold70|size833590	RepeatMasker	similarity	400343	400420	20.5	+	.	Target "Motif:genome_10_6249" 205 287
scaffold70|size833590	RepeatMasker	similarity	400421	400483	6.3	-	.	Target "Motif:rnd-1_family-22" 282 344
scaffold70|size833590	RepeatMasker	similarity	400467	400903	13.8	+	.	Target "Motif:rnd-1_family-291" 6 467
scaffold70|size833590	RepeatMasker	similarity	400884	400946	16.7	-	.	Target "Motif:rnd-1_family-642" 144 203
scaffold70|size833590	RepeatMasker	similarity	400952	401062	16.8	-	.	Target "Motif:rnd-1_family-39" 420 850
scaffold70|size833590	RepeatMasker	similarity	401063	401900	24.7	+	.	Target "Motif:rnd-4_family-169" 350 1177
scaffold70|size833590	RepeatMasker	similarity	401457	402175	15.4	+	.	Target "Motif:rnd-1_family-87" 95 967
scaffold70|size833590	RepeatMasker	similarity	401901	402005	16.8	-	.	Target "Motif:rnd-1_family-39" 1 419
scaffold70|size833590	RepeatMasker	similarity	402096	402201	27.4	-	.	Target "Motif:rnd-1_family-134" 207 306
scaffold70|size833590	RepeatMasker	similarity	402736	402767	17.5	+	.	Target "Motif:(TTG)n" 1 32
scaffold70|size833590	RepeatMasker	similarity	402916	403087	12.0	-	.	Target "Motif:rnd-1_family-1194" 1 167
scaffold70|size833590	RepeatMasker	similarity	403065	403457	5.8	-	.	Target "Motif:rnd-1_family-113" 146 525
scaffold70|size833590	RepeatMasker	similarity	403458	404005	10.5	+	.	Target "Motif:genome_6_10615" 1 517
scaffold70|size833590	RepeatMasker	similarity	404006	404110	0.9	-	.	Target "Motif:rnd-1_family-113" 44 148
scaffold70|size833590	RepeatMasker	similarity	404136	404498	14.6	+	.	Target "Motif:rnd-1_family-414" 1 393
scaffold70|size833590	RepeatMasker	similarity	404534	404653	16.6	+	.	Target "Motif:genome_1_9665" 1 115
scaffold70|size833590	RepeatMasker	similarity	404895	405027	14.6	-	.	Target "Motif:rnd-1_family-1234" 1 133
scaffold70|size833590	RepeatMasker	similarity	405096	405275	26.3	+	.	Target "Motif:rnd-4_family-227" 9 188
scaffold70|size833590	RepeatMasker	similarity	405659	405972	25.8	+	.	Target "Motif:rnd-4_family-227" 6 641
scaffold70|size833590	RepeatMasker	similarity	405973	408025	20.0	+	.	Target "Motif:rnd-1_family-899" 10 2049
scaffold70|size833590	RepeatMasker	similarity	408026	409874	25.8	+	.	Target "Motif:rnd-4_family-227" 642 4401
scaffold70|size833590	RepeatMasker	similarity	410815	410987	22.9	+	.	Target "Motif:rnd-5_family-2191" 125 297
scaffold70|size833590	RepeatMasker	similarity	410968	411937	24.4	+	.	Target "Motif:rnd-1_family-956" 19 864
scaffold70|size833590	RepeatMasker	similarity	412150	412709	23.0	+	.	Target "Motif:rnd-1_family-955" 39 596
scaffold70|size833590	RepeatMasker	similarity	412195	413174	31.5	+	.	Target "Motif:rnd-4_family-227" 5943 6925
scaffold70|size833590	RepeatMasker	similarity	413315	413883	24.3	+	.	Target "Motif:rnd-4_family-227" 7065 7629
scaffold70|size833590	RepeatMasker	similarity	414418	414875	15.3	+	.	Target "Motif:rnd-5_family-1248" 571 1292
scaffold70|size833590	RepeatMasker	similarity	414912	415061	17.2	+	.	Target "Motif:rnd-1_family-730" 75 218
scaffold70|size833590	RepeatMasker	similarity	415030	415508	22.7	+	.	Target "Motif:rnd-1_family-169" 5130 5670
scaffold70|size833590	RepeatMasker	similarity	415601	415772	16.3	+	.	Target "Motif:rnd-1_family-469" 398 589
scaffold70|size833590	RepeatMasker	similarity	415955	416262	24.2	+	.	Target "Motif:rnd-5_family-4619" 492 772
scaffold70|size833590	RepeatMasker	similarity	416332	416554	12.2	-	.	Target "Motif:rnd-5_family-8295" 1 222
scaffold70|size833590	RepeatMasker	similarity	416582	416734	12.7	+	.	Target "Motif:rnd-1_family-169" 5164 5288
scaffold70|size833590	RepeatMasker	similarity	416739	417604	10.4	+	.	Target "Motif:rnd-1_family-494" 1 477
scaffold70|size833590	RepeatMasker	similarity	417625	417725	5.0	+	.	Target "Motif:rnd-1_family-1383" 1 103
scaffold70|size833590	RepeatMasker	similarity	417732	419060	3.8	+	.	Target "Motif:rnd-5_family-1248" 1 1293
scaffold70|size833590	RepeatMasker	similarity	419061	419448	8.0	+	.	Target "Motif:rnd-1_family-846" 1 391
scaffold70|size833590	RepeatMasker	similarity	419427	419636	12.2	+	.	Target "Motif:rnd-1_family-494" 160 381
scaffold70|size833590	RepeatMasker	similarity	419623	419926	21.4	+	.	Target "Motif:rnd-1_family-730" 138 364
scaffold70|size833590	RepeatMasker	similarity	420938	421101	15.2	+	.	Target "Motif:rnd-1_family-705" 43 209
scaffold70|size833590	RepeatMasker	similarity	421112	421228	9.1	-	.	Target "Motif:rnd-5_family-1218" 5 123
scaffold70|size833590	RepeatMasker	similarity	421233	421344	13.4	+	.	Target "Motif:rnd-1_family-1126" 1 113
scaffold70|size833590	RepeatMasker	similarity	421255	421615	19.2	-	.	Target "Motif:rnd-1_family-795" 1 361
scaffold70|size833590	RepeatMasker	similarity	421617	421662	2.2	-	.	Target "Motif:rnd-1_family-113" 1 46
scaffold70|size833590	RepeatMasker	similarity	421627	421680	13.8	+	.	Target "Motif:rnd-5_family-2086" 584 634
scaffold70|size833590	RepeatMasker	similarity	421714	421763	16.0	+	.	Target "Motif:genome_5_12790" 1503 1552
scaffold70|size833590	RepeatMasker	similarity	423729	424182	33.1	-	.	Target "Motif:rnd-5_family-6947" 865 1313
scaffold70|size833590	RepeatMasker	similarity	425630	425810	11.8	-	.	Target "Motif:rnd-5_family-3391" 170 371
scaffold70|size833590	RepeatMasker	similarity	425758	425962	18.1	+	.	Target "Motif:genome_11_1145" 194 417
scaffold70|size833590	RepeatMasker	similarity	425825	425982	19.9	-	.	Target "Motif:genome_11_1145" 381 653
scaffold70|size833590	RepeatMasker	similarity	425976	426134	11.3	-	.	Target "Motif:rnd-5_family-3391" 2 168
scaffold70|size833590	RepeatMasker	similarity	426137	426548	23.4	-	.	Target "Motif:genome_11_1145" 1 413
scaffold70|size833590	RepeatMasker	similarity	426606	426800	18.6	-	.	Target "Motif:genome_10_6370" 409 620
scaffold70|size833590	RepeatMasker	similarity	426797	427051	22.8	+	.	Target "Motif:rnd-1_family-156" 339 598
scaffold70|size833590	RepeatMasker	similarity	427037	427212	15.7	-	.	Target "Motif:genome_7_14113" 55 234
scaffold70|size833590	RepeatMasker	similarity	427221	427331	25.5	+	.	Target "Motif:genome_8_15991" 16 127
scaffold70|size833590	RepeatMasker	similarity	427413	427502	22.2	-	.	Target "Motif:rnd-5_family-335" 260 353
scaffold70|size833590	RepeatMasker	similarity	428184	428323	23.7	-	.	Target "Motif:rnd-4_family-2565" 45 192
scaffold70|size833590	RepeatMasker	similarity	428349	428437	19.1	-	.	Target "Motif:rnd-1_family-775" 4 95
scaffold70|size833590	RepeatMasker	similarity	428629	428856	23.8	-	.	Target "Motif:rnd-1_family-369" 462 706
scaffold70|size833590	RepeatMasker	similarity	428894	429526	24.0	+	.	Target "Motif:rnd-4_family-161" 5 667
scaffold70|size833590	RepeatMasker	similarity	429530	429753	16.5	-	.	Target "Motif:genome_2_15377" 205 619
scaffold70|size833590	RepeatMasker	similarity	429754	429889	13.3	-	.	Target "Motif:genome_2_8342" 343 479
scaffold70|size833590	RepeatMasker	similarity	431117	431498	12.6	-	.	Target "Motif:scaffold170|size558746_(dbseq-nr_246)_[277812,288266]" 4185 4626
scaffold70|size833590	RepeatMasker	similarity	431499	431873	10.4	-	.	Target "Motif:rnd-1_family-475" 1 377
scaffold70|size833590	RepeatMasker	similarity	431705	432282	12.1	-	.	Target "Motif:rnd-1_family-282" 3355 3937
scaffold70|size833590	RepeatMasker	similarity	432283	432622	7.9	+	.	Target "Motif:genome_6_2456" 1 377
scaffold70|size833590	RepeatMasker	similarity	432623	433142	12.1	-	.	Target "Motif:rnd-1_family-282" 2821 3357
scaffold70|size833590	RepeatMasker	similarity	433164	433304	12.1	+	.	Target "Motif:rnd-1_family-755" 2 142
scaffold70|size833590	RepeatMasker	similarity	433303	438170	9.1	+	.	Target "Motif:rnd-1_family-37" 1 6222
scaffold70|size833590	RepeatMasker	similarity	438146	439420	13.5	+	.	Target "Motif:rnd-4_family-2636" 2809 3969
scaffold70|size833590	RepeatMasker	similarity	439421	439478	17.2	+	.	Target "Motif:genome_3_21796" 348 405
scaffold70|size833590	RepeatMasker	similarity	439480	439660	6.6	+	.	Target "Motif:rnd-1_family-611" 382 562
scaffold70|size833590	RepeatMasker	similarity	439663	441344	9.6	-	.	Target "Motif:rnd-1_family-282" 950 2767
scaffold70|size833590	RepeatMasker	similarity	441345	441756	0.7	+	.	Target "Motif:genome_8_15344" 1 412
scaffold70|size833590	RepeatMasker	similarity	441757	443131	12.6	-	.	Target "Motif:rnd-5_family-1738" 11818 13237
scaffold70|size833590	RepeatMasker	similarity	443103	443136	16.1	-	.	Target "Motif:rnd-5_family-1738" 3680 3891
scaffold70|size833590	RepeatMasker	similarity	443137	443300	12.2	+	.	Target "Motif:rnd-1_family-290" 2569 2758
scaffold70|size833590	RepeatMasker	similarity	443325	447665	4.0	+	.	Target "Motif:rnd-1_family-167" 1 4355
scaffold70|size833590	RepeatMasker	similarity	443329	448356	7.7	-	.	Target "Motif:rnd-5_family-1745" 3091 8213
scaffold70|size833590	RepeatMasker	similarity	448358	451125	2.1	+	.	Target "Motif:rnd-1_family-406" 59 2798
scaffold70|size833590	RepeatMasker	similarity	451126	451311	19.4	-	.	Target "Motif:rnd-1_family-289" 2951 3137
scaffold70|size833590	RepeatMasker	similarity	451314	451500	17.5	-	.	Target "Motif:rnd-5_family-1363" 4231 4414
scaffold70|size833590	RepeatMasker	similarity	451673	452448	31.1	-	.	Target "Motif:rnd-5_family-1363" 3330 4097
scaffold70|size833590	RepeatMasker	similarity	452459	452754	13.7	-	.	Target "Motif:scaffold5|size2025720_(dbseq-nr_679)_[1273151,1286701]" 7175 7500
scaffold70|size833590	RepeatMasker	similarity	452743	453844	6.6	-	.	Target "Motif:rnd-1_family-42" 697 1773
scaffold70|size833590	RepeatMasker	similarity	453845	454008	23.2	+	.	Target "Motif:rnd-1_family-545" 32 205
scaffold70|size833590	RepeatMasker	similarity	454009	454112	6.6	-	.	Target "Motif:rnd-1_family-42" 594 696
scaffold70|size833590	RepeatMasker	similarity	454089	454155	0.0	+	.	Target "Motif:rnd-1_family-104" 977 1043
scaffold70|size833590	RepeatMasker	similarity	454156	454629	20.5	+	.	Target "Motif:scaffold3|size1191850_(dbseq-nr_493)_[349346,364513]" 8018 8488
scaffold70|size833590	RepeatMasker	similarity	454630	455474	2.7	+	.	Target "Motif:genome_12_10956" 1 814
scaffold70|size833590	RepeatMasker	similarity	455512	455528	20.1	+	.	Target "Motif:scaffold3|size1191850_(dbseq-nr_493)_[349346,364513]" 8363 8447
scaffold70|size833590	RepeatMasker	similarity	455529	455658	15.8	+	.	Target "Motif:rnd-1_family-219" 34 158
scaffold70|size833590	RepeatMasker	similarity	455666	455774	20.1	+	.	Target "Motif:scaffold3|size1191850_(dbseq-nr_493)_[349346,364513]" 8405 8506
scaffold70|size833590	RepeatMasker	similarity	455667	456207	24.1	+	.	Target "Motif:rnd-1_family-219" 26 426
scaffold70|size833590	RepeatMasker	similarity	455949	456213	14.1	-	.	Target "Motif:rnd-1_family-139" 1 268
scaffold70|size833590	RepeatMasker	similarity	456214	456348	11.2	-	.	Target "Motif:scaffold5|size2025720_(dbseq-nr_679)_[1273151,1286701]" 427 560
scaffold70|size833590	RepeatMasker	similarity	456441	456928	28.6	-	.	Target "Motif:rnd-5_family-1363" 2746 3234
scaffold70|size833590	RepeatMasker	similarity	457016	457493	8.0	+	.	Target "Motif:genome_12_13260" 1 478
scaffold70|size833590	RepeatMasker	similarity	459798	460178	10.7	+	.	Target "Motif:rnd-1_family-195" 1 376
scaffold70|size833590	RepeatMasker	similarity	460212	460631	21.6	-	.	Target "Motif:rnd-1_family-6" 860 1247
scaffold70|size833590	RepeatMasker	similarity	460655	460717	19.1	+	.	Target "Motif:rnd-1_family-210" 1 63
scaffold70|size833590	RepeatMasker	similarity	460715	460872	9.9	+	.	Target "Motif:rnd-1_family-584" 456 610
scaffold70|size833590	RepeatMasker	similarity	460841	461107	7.9	+	.	Target "Motif:rnd-1_family-584" 533 798
scaffold70|size833590	RepeatMasker	similarity	462077	462133	16.7	+	.	Target "Motif:rnd-1_family-775" 51 105
scaffold70|size833590	RepeatMasker	similarity	462341	465215	10.8	-	.	Target "Motif:rnd-1_family-289" 1 2966
scaffold70|size833590	RepeatMasker	similarity	465693	466092	7.1	-	.	Target "Motif:rnd-1_family-144" 91 466
scaffold70|size833590	RepeatMasker	similarity	466577	466782	19.7	-	.	Target "Motif:rnd-5_family-1738" 1 206
scaffold70|size833590	RepeatMasker	similarity	466601	466835	17.3	+	.	Target "Motif:rnd-1_family-165" 376 614
scaffold70|size833590	RepeatMasker	similarity	466846	467007	11.8	-	.	Target "Motif:scaffold170|size558746_(dbseq-nr_246)_[277812,288266]" 1685 1847
scaffold70|size833590	RepeatMasker	similarity	468870	468951	25.6	-	.	Target "Motif:genome_6_13346" 693 774
scaffold70|size833590	RepeatMasker	similarity	468879	469526	9.4	-	.	Target "Motif:genome_2_144580-9]6" 1 639
scaffold70|size833590	RepeatMasker	similarity	469413	469442	24.5	+	.	Target "Motif:genome_9_61660-9]2" 455 588
scaffold70|size833590	RepeatMasker	similarity	469443	469538	16.9	-	.	Target "Motif:genome_10_22330" 1 95
scaffold70|size833590	RepeatMasker	similarity	469694	469794	13.3	-	.	Target "Motif:rnd-5_family-1970" 1414 1514
scaffold70|size833590	RepeatMasker	similarity	469818	470357	27.2	-	.	Target "Motif:genome_7_7989" 1 535
scaffold70|size833590	RepeatMasker	similarity	470362	471057	20.0	-	.	Target "Motif:rnd-5_family-1970" 747 1399
scaffold70|size833590	RepeatMasker	similarity	471193	477578	10.7	+	.	Target "Motif:scaffold57|size959080_(dbseq-nr_623)_[193678,200055]" 1 6362
scaffold70|size833590	RepeatMasker	similarity	477684	478421	9.9	-	.	Target "Motif:genome_2_21882" 1 722
scaffold70|size833590	RepeatMasker	similarity	485342	494026	0.0	+	.	Target "Motif:scaffold70|size833590_(dbseq-nr_219)_[486956,495640]" 1 8685
scaffold70|size833590	RepeatMasker	similarity	494404	494583	8.9	-	.	Target "Motif:rnd-1_family-611" 382 562
scaffold70|size833590	RepeatMasker	similarity	494406	494631	24.0	+	.	Target "Motif:rnd-5_family-9" 1 202
scaffold70|size833590	RepeatMasker	similarity	494631	494833	17.8	-	.	Target "Motif:rnd-4_family-2636" 770 966
scaffold70|size833590	RepeatMasker	similarity	494862	494915	11.1	-	.	Target "Motif:rnd-5_family-1721" 288 341
scaffold70|size833590	RepeatMasker	similarity	494916	495023	19.5	-	.	Target "Motif:rnd-4_family-2636" 846 963
scaffold70|size833590	RepeatMasker	similarity	495051	495302	15.8	-	.	Target "Motif:rnd-5_family-1721" 66 341
scaffold70|size833590	RepeatMasker	similarity	495521	495831	17.8	-	.	Target "Motif:rnd-1_family-665" 705 927
scaffold70|size833590	RepeatMasker	similarity	495845	496042	15.8	+	.	Target "Motif:rnd-1_family-1162" 187 400
scaffold70|size833590	RepeatMasker	similarity	496032	496382	22.4	-	.	Target "Motif:rnd-1_family-670" 306 650
scaffold70|size833590	RepeatMasker	similarity	496460	496789	12.4	+	.	Target "Motif:genome_1_1202" 3 334
scaffold70|size833590	RepeatMasker	similarity	496796	497311	9.9	-	.	Target "Motif:rnd-1_family-670" 273 765
scaffold70|size833590	RepeatMasker	similarity	497754	498261	19.9	-	.	Target "Motif:rnd-1_family-1150" 2 537
scaffold70|size833590	RepeatMasker	similarity	498256	498468	19.9	-	.	Target "Motif:rnd-5_family-101" 2570 2799
scaffold70|size833590	RepeatMasker	similarity	498482	499591	15.5	-	.	Target "Motif:rnd-5_family-101" 1 1120
scaffold70|size833590	RepeatMasker	similarity	499608	499779	24.1	-	.	Target "Motif:rnd-1_family-1134" 1 172
scaffold70|size833590	RepeatMasker	similarity	499823	500111	20.9	+	.	Target "Motif:rnd-1_family-809" 7 295
scaffold70|size833590	RepeatMasker	similarity	501079	501596	19.9	-	.	Target "Motif:rnd-1_family-1150" 2 537
scaffold70|size833590	RepeatMasker	similarity	501591	501801	20.0	-	.	Target "Motif:rnd-5_family-101" 2570 2799
scaffold70|size833590	RepeatMasker	similarity	501825	506789	2.4	-	.	Target "Motif:scaffold530|size243281_(dbseq-nr_193)_[37497,44039]" 1 4957
scaffold70|size833590	RepeatMasker	similarity	506790	506931	12.5	+	.	Target "Motif:rnd-1_family-1069" 32 164
scaffold70|size833590	RepeatMasker	similarity	507294	507488	31.4	-	.	Target "Motif:rnd-5_family-3808" 906 1104
scaffold70|size833590	RepeatMasker	similarity	507655	507891	18.0	-	.	Target "Motif:genome_3_441" 180 463
scaffold70|size833590	RepeatMasker	similarity	508130	508632	27.4	-	.	Target "Motif:rnd-1_family-493" 16 509
scaffold70|size833590	RepeatMasker	similarity	508743	508763	13.0	+	.	Target "Motif:(TTG)n" 1 21
scaffold70|size833590	RepeatMasker	similarity	508764	509263	0.4	+	.	Target "Motif:(TTA)n" 1 500
scaffold70|size833590	RepeatMasker	similarity	509264	509285	13.0	+	.	Target "Motif:(TTG)n" 1 23
scaffold70|size833590	RepeatMasker	similarity	509589	509832	29.4	-	.	Target "Motif:genome_5_1847" 14 266
scaffold70|size833590	RepeatMasker	similarity	511636	511677	13.7	+	.	Target "Motif:(CA)n" 1 42
scaffold70|size833590	RepeatMasker	similarity	511714	511824	13.7	+	.	Target "Motif:genome_3_8709" 59 179
scaffold70|size833590	RepeatMasker	similarity	512143	512321	19.2	+	.	Target "Motif:genome_3_8709" 245 422
scaffold70|size833590	RepeatMasker	similarity	512365	512592	23.4	-	.	Target "Motif:genome_1_15599" 1033 1257
scaffold70|size833590	RepeatMasker	similarity	512593	513087	16.0	+	.	Target "Motif:genome_1_18143" 1 489
scaffold70|size833590	RepeatMasker	similarity	513147	513629	23.0	-	.	Target "Motif:genome_1_15599" 475 968
scaffold70|size833590	RepeatMasker	similarity	513630	513897	9.0	+	.	Target "Motif:genome_1_8676" 1 267
scaffold70|size833590	RepeatMasker	similarity	513898	514122	21.4	-	.	Target "Motif:genome_1_15599" 249 482
scaffold70|size833590	RepeatMasker	similarity	514125	514439	15.9	-	.	Target "Motif:rnd-5_family-619" 84 458
scaffold70|size833590	RepeatMasker	similarity	514440	514585	18.1	+	.	Target "Motif:genome_12_1107" 1 144
scaffold70|size833590	RepeatMasker	similarity	514576	514795	24.6	+	.	Target "Motif:genome_6_9737" 497 726
scaffold70|size833590	RepeatMasker	similarity	514586	514797	27.4	-	.	Target "Motif:genome_1_19309" 1 367
scaffold70|size833590	RepeatMasker	similarity	514798	514873	29.5	+	.	Target "Motif:rnd-5_family-619" 383 458
scaffold70|size833590	RepeatMasker	similarity	514873	515082	18.2	-	.	Target "Motif:genome_1_15599" 2 239
scaffold70|size833590	RepeatMasker	similarity	515239	515278	10.0	+	.	Target "Motif:rnd-5_family-3919" 1 40
scaffold70|size833590	RepeatMasker	similarity	515279	515341	31.6	+	.	Target "Motif:(CGTTGTA)n" 1 63
scaffold70|size833590	RepeatMasker	similarity	515342	515517	11.4	+	.	Target "Motif:rnd-5_family-3919" 35 201
scaffold70|size833590	RepeatMasker	similarity	515529	515662	15.7	+	.	Target "Motif:rnd-5_family-1870" 1630 1752
scaffold70|size833590	RepeatMasker	similarity	515647	515752	10.4	+	.	Target "Motif:rnd-5_family-3919" 481 586
scaffold70|size833590	RepeatMasker	similarity	515770	516030	8.2	-	.	Target "Motif:genome_12_13260" 212 478
scaffold70|size833590	RepeatMasker	similarity	517146	517298	28.7	+	.	Target "Motif:rnd-1_family-485" 477 626
scaffold70|size833590	RepeatMasker	similarity	518832	519075	12.0	+	.	Target "Motif:rnd-1_family-1058" 4 240
scaffold70|size833590	RepeatMasker	similarity	518938	519276	26.8	+	.	Target "Motif:rnd-1_family-856" 196 530
scaffold70|size833590	RepeatMasker	similarity	519011	519306	5.7	-	.	Target "Motif:rnd-1_family-1044" 1 296
scaffold70|size833590	RepeatMasker	similarity	519303	519374	1.4	-	.	Target "Motif:rnd-1_family-1044" 16 87
scaffold70|size833590	RepeatMasker	similarity	519371	519424	0.0	-	.	Target "Motif:rnd-1_family-1044" 1 54
scaffold70|size833590	RepeatMasker	similarity	519421	519507	1.1	-	.	Target "Motif:rnd-1_family-1044" 1 87
scaffold70|size833590	RepeatMasker	similarity	519626	519686	16.9	+	.	Target "Motif:rnd-1_family-856" 652 711
scaffold70|size833590	RepeatMasker	similarity	519706	519912	10.6	-	.	Target "Motif:genome_12_13260" 1 221
scaffold70|size833590	RepeatMasker	similarity	519913	519944	7.7	+	.	Target "Motif:rnd-5_family-3919" 10 40
scaffold70|size833590	RepeatMasker	similarity	519985	520032	4.2	+	.	Target "Motif:rnd-5_family-3919" 35 82
scaffold70|size833590	RepeatMasker	similarity	520033	520655	15.0	+	.	Target "Motif:genome_2_13648" 2 584
scaffold70|size833590	RepeatMasker	similarity	520675	520772	18.4	+	.	Target "Motif:rnd-5_family-3919" 125 222
scaffold70|size833590	RepeatMasker	similarity	520772	520942	9.5	+	.	Target "Motif:rnd-5_family-3919" 414 586
scaffold70|size833590	RepeatMasker	similarity	525671	525699	15.3	+	.	Target "Motif:(TGC)n" 1 29
scaffold70|size833590	RepeatMasker	similarity	526867	527037	9.6	+	.	Target "Motif:rnd-1_family-546" 1 173
scaffold70|size833590	RepeatMasker	similarity	527122	527531	26.6	+	.	Target "Motif:rnd-5_family-3444" 1911 2388
scaffold70|size833590	RepeatMasker	similarity	527732	529450	25.8	+	.	Target "Motif:rnd-5_family-3444" 2588 4311
scaffold70|size833590	RepeatMasker	similarity	529801	530585	1.1	+	.	Target "Motif:genome_1_5806" 1 784
scaffold70|size833590	RepeatMasker	similarity	530586	530739	11.6	+	.	Target "Motif:rnd-1_family-546" 18 173
scaffold70|size833590	RepeatMasker	similarity	530824	531233	26.4	+	.	Target "Motif:rnd-5_family-3444" 1911 2388
scaffold70|size833590	RepeatMasker	similarity	531434	533147	25.7	+	.	Target "Motif:rnd-5_family-3444" 2588 4311
scaffold70|size833590	RepeatMasker	similarity	533498	534270	1.4	+	.	Target "Motif:genome_1_5806" 1 784
scaffold70|size833590	RepeatMasker	similarity	534271	534424	11.6	+	.	Target "Motif:rnd-1_family-546" 18 173
scaffold70|size833590	RepeatMasker	similarity	534509	534918	26.6	+	.	Target "Motif:rnd-5_family-3444" 1911 2388
scaffold70|size833590	RepeatMasker	similarity	535118	536833	25.8	+	.	Target "Motif:rnd-5_family-3444" 2588 4311
scaffold70|size833590	RepeatMasker	similarity	537184	537962	1.0	+	.	Target "Motif:genome_1_5806" 1 784
scaffold70|size833590	RepeatMasker	similarity	537963	538115	11.7	+	.	Target "Motif:rnd-1_family-546" 18 173
scaffold70|size833590	RepeatMasker	similarity	538198	538594	26.4	+	.	Target "Motif:rnd-5_family-3444" 1911 2376
scaffold70|size833590	RepeatMasker	similarity	538805	540522	26.2	+	.	Target "Motif:rnd-5_family-3444" 2588 4311
scaffold70|size833590	RepeatMasker	similarity	540873	541646	1.6	+	.	Target "Motif:genome_1_5806" 1 784
scaffold70|size833590	RepeatMasker	similarity	541647	541800	12.9	+	.	Target "Motif:rnd-1_family-546" 18 173
scaffold70|size833590	RepeatMasker	similarity	541882	542290	26.4	+	.	Target "Motif:rnd-5_family-3444" 1911 2388
scaffold70|size833590	RepeatMasker	similarity	542490	543583	26.3	+	.	Target "Motif:rnd-5_family-3444" 2588 3671
scaffold70|size833590	RepeatMasker	similarity	543704	543731	7.7	+	.	Target "Motif:(CCCAA)n" 1 30
scaffold70|size833590	RepeatMasker	similarity	544352	544941	29.8	+	.	Target "Motif:rnd-1_family-857" 14 598
scaffold70|size833590	RepeatMasker	similarity	545319	547475	22.8	+	.	Target "Motif:rnd-1_family-619" 20 2163
scaffold70|size833590	RepeatMasker	similarity	547538	547841	15.5	+	.	Target "Motif:rnd-5_family-826" 1 303
scaffold70|size833590	RepeatMasker	similarity	547875	549150	24.5	+	.	Target "Motif:rnd-1_family-534" 212 1492
scaffold70|size833590	RepeatMasker	similarity	549196	549425	23.4	-	.	Target "Motif:rnd-5_family-87" 29 258
scaffold70|size833590	RepeatMasker	similarity	549470	551796	24.9	+	.	Target "Motif:rnd-5_family-3444" 9 2388
scaffold70|size833590	RepeatMasker	similarity	551997	553715	26.1	+	.	Target "Motif:rnd-5_family-3444" 2588 4311
scaffold70|size833590	RepeatMasker	similarity	553880	553907	7.7	+	.	Target "Motif:(CCCAA)n" 1 30
scaffold70|size833590	RepeatMasker	similarity	557307	557451	14.5	+	.	Target "Motif:rnd-5_family-1017" 9 153
scaffold70|size833590	RepeatMasker	similarity	557457	557612	20.0	+	.	Target "Motif:rnd-1_family-1361" 1 157
scaffold70|size833590	RepeatMasker	similarity	558828	558919	31.5	-	.	Target "Motif:rnd-5_family-352" 61 153
scaffold70|size833590	RepeatMasker	similarity	564271	568307	9.3	-	.	Target "Motif:scaffold170|size558746_(dbseq-nr_246)_[277812,288266]" 1685 4626
scaffold70|size833590	RepeatMasker	similarity	568565	568609	0.0	+	.	Target "Motif:(AAC)n" 1 45
scaffold70|size833590	RepeatMasker	similarity	568617	569735	27.7	+	.	Target "Motif:rnd-1_family-340" 5 1117
scaffold70|size833590	RepeatMasker	similarity	569753	569850	32.1	+	.	Target "Motif:(TCA)n" 1 98
scaffold70|size833590	RepeatMasker	similarity	569909	570884	25.8	-	.	Target "Motif:rnd-1_family-210" 941 1911
scaffold70|size833590	RepeatMasker	similarity	570919	571719	28.4	-	.	Target "Motif:rnd-1_family-195" 1405 2227
scaffold70|size833590	RepeatMasker	similarity	571883	572886	27.1	+	.	Target "Motif:rnd-1_family-3" 768 1784
scaffold70|size833590	RepeatMasker	similarity	573006	579072	19.1	+	.	Target "Motif:scaffold181|size428437_(dbseq-nr_547)_[289105,295166]" 1 6062
scaffold70|size833590	RepeatMasker	similarity	579655	580292	12.3	-	.	Target "Motif:rnd-1_family-35" 1 973
scaffold70|size833590	RepeatMasker	similarity	580976	583348	5.1	+	.	Target "Motif:scaffold59|size999685_(dbseq-nr_521)_[477864,484081]" 1 2429
scaffold70|size833590	RepeatMasker	similarity	583349	588013	8.4	-	.	Target "Motif:scaffold270|size483417_(dbseq-nr_598)_[436369,441598]" 1 4499
scaffold70|size833590	RepeatMasker	similarity	588014	588073	14.9	-	.	Target "Motif:scaffold63|size1124630_(dbseq-nr_381)_[331096,337000]" 3491 3550
scaffold70|size833590	RepeatMasker	similarity	588014	591803	4.5	+	.	Target "Motif:scaffold37|size854255_(dbseq-nr_614)_[375639,381755]" 2311 6117
scaffold70|size833590	RepeatMasker	similarity	592191	592221	4.1	+	.	Target "Motif:(TTG)n" 1 28
scaffold70|size833590	RepeatMasker	similarity	593764	600235	0.7	+	.	Target "Motif:scaffold342|size218991_(dbseq-nr_610)_[24332,30804]" 1 6473
scaffold70|size833590	RepeatMasker	similarity	616529	616551	4.5	+	.	Target "Motif:(ATC)n" 1 23
scaffold70|size833590	RepeatMasker	similarity	618097	618204	18.7	+	.	Target "Motif:genome_11_9683" 1 103
scaffold70|size833590	RepeatMasker	similarity	618200	618261	11.5	+	.	Target "Motif:rnd-5_family-2472" 2 66
scaffold70|size833590	RepeatMasker	similarity	618285	618741	23.8	-	.	Target "Motif:rnd-1_family-939" 1 474
scaffold70|size833590	RepeatMasker	similarity	618739	618904	20.8	-	.	Target "Motif:rnd-1_family-671" 655 848
scaffold70|size833590	RepeatMasker	similarity	619477	619809	27.4	+	.	Target "Motif:genome_11_9683" 130 456
scaffold70|size833590	RepeatMasker	similarity	620077	620147	27.4	+	.	Target "Motif:(AC)n" 1 76
scaffold70|size833590	RepeatMasker	similarity	620594	620770	24.1	+	.	Target "Motif:scaffold80|size783030_(dbseq-nr_43)_[77196,83530]" 313 493
scaffold70|size833590	RepeatMasker	similarity	620937	621168	31.5	+	.	Target "Motif:scaffold32|size1035870_(dbseq-nr_203)_[713832,720180]" 653 885
scaffold70|size833590	RepeatMasker	similarity	621354	622222	32.6	+	.	Target "Motif:scaffold56|size883888_(dbseq-nr_105)_[819564,825915]" 1106 2036
scaffold70|size833590	RepeatMasker	similarity	622267	622662	7.3	-	.	Target "Motif:scaffold171|size496807_(dbseq-nr_295)_[215868,222163]" 1 396
scaffold70|size833590	RepeatMasker	similarity	623768	623877	30.0	-	.	Target "Motif:rnd-1_family-438" 1702 1813
scaffold70|size833590	RepeatMasker	similarity	623971	624440	32.9	-	.	Target "Motif:rnd-1_family-438" 1053 1537
scaffold70|size833590	RepeatMasker	similarity	624443	624486	20.4	+	.	Target "Motif:genome_12_19227" 1 44
scaffold70|size833590	RepeatMasker	similarity	624470	624518	17.6	+	.	Target "Motif:genome_12_20486" 36 96
scaffold70|size833590	RepeatMasker	similarity	624487	624511	29.0	-	.	Target "Motif:genome_4_14578" 322 392
scaffold70|size833590	RepeatMasker	similarity	624512	624996	8.7	+	.	Target "Motif:rnd-5_family-2816" 1 474
scaffold70|size833590	RepeatMasker	similarity	625016	625096	13.9	-	.	Target "Motif:rnd-1_family-1203" 20 99
scaffold70|size833590	RepeatMasker	similarity	625158	625363	19.3	+	.	Target "Motif:rnd-1_family-224" 1 214
scaffold70|size833590	RepeatMasker	similarity	625365	626486	13.5	-	.	Target "Motif:rnd-1_family-246" 1 759
scaffold70|size833590	RepeatMasker	similarity	626487	627342	14.4	-	.	Target "Motif:rnd-1_family-129" 2 829
scaffold70|size833590	RepeatMasker	similarity	627222	627447	20.8	+	.	Target "Motif:rnd-1_family-483" 3 222
scaffold70|size833590	RepeatMasker	similarity	627342	627533	20.9	+	.	Target "Motif:scaffold5|size2025720_(dbseq-nr_679)_[1273151,1286701]" 7320 7501
scaffold70|size833590	RepeatMasker	similarity	627535	627657	17.0	-	.	Target "Motif:genome_12_20486" 1 132
scaffold70|size833590	RepeatMasker	similarity	627768	627857	0.0	+	.	Target "Motif:(AT)n" 1 90
scaffold70|size833590	RepeatMasker	similarity	627858	627979	0.0	+	.	Target "Motif:(GTAT)n" 1 122
scaffold70|size833590	RepeatMasker	similarity	627980	628206	0.0	+	.	Target "Motif:(ATGTATA)n" 1 227
scaffold70|size833590	RepeatMasker	similarity	628239	629047	32.0	+	.	Target "Motif:rnd-1_family-623" 40 862
scaffold70|size833590	RepeatMasker	similarity	629406	630001	29.1	+	.	Target "Motif:rnd-1_family-492" 63 679
scaffold70|size833590	RepeatMasker	similarity	630021	630099	23.4	+	.	Target "Motif:rnd-1_family-492" 781 858
scaffold70|size833590	RepeatMasker	similarity	633739	633771	9.1	+	.	Target "Motif:scaffold127|size251402_(dbseq-nr_645)_[193213,199198]" 473 506
scaffold70|size833590	RepeatMasker	similarity	635710	635756	25.2	+	.	Target "Motif:(CAA)n" 1 48
scaffold70|size833590	RepeatMasker	similarity	637486	637553	1.5	-	.	Target "Motif:genome_4_14578" 186 255
scaffold70|size833590	RepeatMasker	similarity	637529	637624	4.5	+	.	Target "Motif:rnd-1_family-1319" 2 150
scaffold70|size833590	RepeatMasker	similarity	637673	638429	2.8	+	.	Target "Motif:genome_1_5438" 1 758
scaffold70|size833590	RepeatMasker	similarity	639362	639517	13.5	+	.	Target "Motif:rnd-1_family-135" 567 724
scaffold70|size833590	RepeatMasker	similarity	639575	640602	13.2	+	.	Target "Motif:rnd-4_family-28" 513 1539
scaffold70|size833590	RepeatMasker	similarity	640600	640880	25.6	-	.	Target "Motif:rnd-1_family-1374" 1 303
scaffold70|size833590	RepeatMasker	similarity	641086	641122	12.4	+	.	Target "Motif:GA-rich" 1 37
scaffold70|size833590	RepeatMasker	similarity	641528	641688	31.2	-	.	Target "Motif:rnd-1_family-1159" 99 259
scaffold70|size833590	RepeatMasker	similarity	641943	642059	18.1	+	.	Target "Motif:rnd-5_family-2063" 156 266
scaffold70|size833590	RepeatMasker	similarity	642064	642496	16.4	-	.	Target "Motif:rnd-1_family-350" 251 700
scaffold70|size833590	RepeatMasker	similarity	642418	642545	20.5	+	.	Target "Motif:rnd-1_family-455" 4 137
scaffold70|size833590	RepeatMasker	similarity	642540	643133	14.5	+	.	Target "Motif:rnd-1_family-58" 58 663
scaffold70|size833590	RepeatMasker	similarity	643166	643193	3.7	+	.	Target "Motif:(GAG)n" 1 30
scaffold70|size833590	RepeatMasker	similarity	643201	643690	12.7	-	.	Target "Motif:genome_1_18143" 1 489
scaffold70|size833590	RepeatMasker	similarity	643808	644443	12.3	-	.	Target "Motif:rnd-1_family-933" 1 639
scaffold70|size833590	RepeatMasker	similarity	643938	644739	11.8	+	.	Target "Motif:rnd-1_family-1054" 1 819
scaffold70|size833590	RepeatMasker	similarity	645143	645468	12.6	-	.	Target "Motif:rnd-1_family-1084" 190 522
scaffold70|size833590	RepeatMasker	similarity	645463	645887	19.2	-	.	Target "Motif:scaffold23|size1082546_(dbseq-nr_250)_[241298,247784]" 1 417
scaffold70|size833590	RepeatMasker	similarity	645888	651723	8.3	+	.	Target "Motif:scaffold133|size826974_(dbseq-nr_519)_[800995,807399]" 381 6236
scaffold70|size833590	RepeatMasker	similarity	651724	651810	2.3	-	.	Target "Motif:rnd-1_family-928" 1 87
scaffold70|size833590	RepeatMasker	similarity	651804	651851	12.5	-	.	Target "Motif:rnd-1_family-928" 4 51
scaffold70|size833590	RepeatMasker	similarity	651811	651944	13.8	+	.	Target "Motif:scaffold133|size826974_(dbseq-nr_519)_[800995,807399]" 6280 6405
scaffold70|size833590	RepeatMasker	similarity	651945	652610	9.2	-	.	Target "Motif:rnd-1_family-790" 17 735
scaffold70|size833590	RepeatMasker	similarity	652611	652795	15.7	-	.	Target "Motif:genome_10_413" 136 328
scaffold70|size833590	RepeatMasker	similarity	652796	652881	6.4	+	.	Target "Motif:genome_6_9300" 1 81
scaffold70|size833590	RepeatMasker	similarity	654068	654598	34.3	-	.	Target "Motif:rnd-5_family-2893" 23 563
scaffold70|size833590	RepeatMasker	similarity	654555	654708	28.6	-	.	Target "Motif:rnd-1_family-679" 3 167
scaffold70|size833590	RepeatMasker	similarity	655228	655481	23.8	-	.	Target "Motif:rnd-1_family-869" 1 252
scaffold70|size833590	RepeatMasker	similarity	655369	655537	25.5	+	.	Target "Motif:rnd-1_family-880" 1 166
scaffold70|size833590	RepeatMasker	similarity	655832	656067	28.5	+	.	Target "Motif:rnd-5_family-1682" 17 258
scaffold70|size833590	RepeatMasker	similarity	657041	657221	24.7	-	.	Target "Motif:genome_2_12470" 1 164
scaffold70|size833590	RepeatMasker	similarity	657241	658376	8.5	+	.	Target "Motif:genome_6_9300" 76 1221
scaffold70|size833590	RepeatMasker	similarity	658440	658803	11.8	+	.	Target "Motif:genome_7_200430-9]5" 3 374
scaffold70|size833590	RepeatMasker	similarity	658825	659588	5.4	-	.	Target "Motif:rnd-1_family-166" 635 1374
scaffold70|size833590	RepeatMasker	similarity	659594	660145	9.4	-	.	Target "Motif:genome_12_13052" 1 500
scaffold70|size833590	RepeatMasker	similarity	659649	659675	25.0	-	.	Target "Motif:rnd-5_family-390" 5828 5908
scaffold70|size833590	RepeatMasker	similarity	659991	660171	15.1	+	.	Target "Motif:genome_7_1761" 591 654
scaffold70|size833590	RepeatMasker	similarity	660172	661264	6.9	+	.	Target "Motif:rnd-5_family-1150" 713 1810
scaffold70|size833590	RepeatMasker	similarity	661268	662963	17.8	+	.	Target "Motif:rnd-1_family-771" 1 1672
scaffold70|size833590	RepeatMasker	similarity	662045	663446	11.2	-	.	Target "Motif:rnd-1_family-540" 72 1606
scaffold70|size833590	RepeatMasker	similarity	663733	664480	12.1	-	.	Target "Motif:rnd-1_family-540" 1 1114
scaffold70|size833590	RepeatMasker	similarity	664482	665428	6.7	-	.	Target "Motif:rnd-5_family-3054" 312 1248
scaffold70|size833590	RepeatMasker	similarity	665468	665793	6.8	-	.	Target "Motif:rnd-5_family-3054" 1 327
scaffold70|size833590	RepeatMasker	similarity	665796	666164	10.3	-	.	Target "Motif:rnd-1_family-1006" 1 369
scaffold70|size833590	RepeatMasker	similarity	666160	666237	6.3	+	.	Target "Motif:rnd-5_family-1150" 1799 1876
scaffold70|size833590	RepeatMasker	similarity	666238	666382	2.8	+	.	Target "Motif:genome_2_19216" 1 145
scaffold70|size833590	RepeatMasker	similarity	666383	666403	18.7	-	.	Target "Motif:genome_3_10149" 218 387
scaffold70|size833590	RepeatMasker	similarity	666494	666886	31.3	+	.	Target "Motif:rnd-1_family-160" 94 485
scaffold70|size833590	RepeatMasker	similarity	667007	667316	24.1	+	.	Target "Motif:rnd-1_family-786" 6 314
scaffold70|size833590	RepeatMasker	similarity	667142	667500	33.9	-	.	Target "Motif:genome_3_7906" 122 484
scaffold70|size833590	RepeatMasker	similarity	667351	667625	3.3	+	.	Target "Motif:genome_2_19216" 142 414
scaffold70|size833590	RepeatMasker	similarity	667626	667906	4.6	+	.	Target "Motif:genome_6_8638" 1 281
scaffold70|size833590	RepeatMasker	similarity	669144	669589	23.5	+	.	Target "Motif:rnd-1_family-655" 1353 1801
scaffold70|size833590	RepeatMasker	similarity	670780	670826	27.0	+	.	Target "Motif:(CGG)n" 1 47
scaffold70|size833590	RepeatMasker	similarity	670847	670926	22.1	-	.	Target "Motif:genome_5_21030" 314 391
scaffold70|size833590	RepeatMasker	similarity	671163	671432	4.8	+	.	Target "Motif:genome_6_8638" 287 564
scaffold70|size833590	RepeatMasker	similarity	671433	671548	5.2	-	.	Target "Motif:rnd-1_family-181" 1 117
scaffold70|size833590	RepeatMasker	similarity	671547	671631	16.9	-	.	Target "Motif:rnd-5_family-1657" 33 116
scaffold70|size833590	RepeatMasker	similarity	671557	671643	9.2	-	.	Target "Motif:genome_10_413" 5 91
scaffold70|size833590	RepeatMasker	similarity	671647	671800	14.2	-	.	Target "Motif:rnd-1_family-1093" 16 163
scaffold70|size833590	RepeatMasker	similarity	671855	672082	7.2	-	.	Target "Motif:genome_7_16385" 220 442
scaffold70|size833590	RepeatMasker	similarity	672061	672116	1.3	-	.	Target "Motif:rnd-1_family-25" 485 532
scaffold70|size833590	RepeatMasker	similarity	672117	672226	0.9	+	.	Target "Motif:(CTTCTC)n" 1 113
scaffold70|size833590	RepeatMasker	similarity	672227	672717	1.4	-	.	Target "Motif:rnd-1_family-25" 1 484
scaffold70|size833590	RepeatMasker	similarity	672709	672942	6.4	-	.	Target "Motif:genome_7_16385" 1 234
scaffold70|size833590	RepeatMasker	similarity	672943	673311	9.5	+	.	Target "Motif:rnd-1_family-127" 11 355
scaffold70|size833590	RepeatMasker	similarity	673315	674058	2.7	+	.	Target "Motif:genome_9_21658" 1 765
scaffold70|size833590	RepeatMasker	similarity	674060	674295	11.5	+	.	Target "Motif:rnd-1_family-127" 352 589
scaffold70|size833590	RepeatMasker	similarity	674278	674386	17.0	-	.	Target "Motif:rnd-1_family-127" 741 848
scaffold70|size833590	RepeatMasker	similarity	676474	676501	16.1	+	.	Target "Motif:GA-rich" 1 28
scaffold70|size833590	RepeatMasker	similarity	679308	679466	7.2	-	.	Target "Motif:genome_7_1761" 515 654
scaffold70|size833590	RepeatMasker	similarity	679467	679610	21.1	+	.	Target "Motif:genome_9_4307" 1 145
scaffold70|size833590	RepeatMasker	similarity	679655	679667	26.0	+	.	Target "Motif:rnd-4_family-290" 3180 3217
scaffold70|size833590	RepeatMasker	similarity	679668	680392	18.5	-	.	Target "Motif:rnd-1_family-543" 1 723
scaffold70|size833590	RepeatMasker	similarity	680393	680705	26.0	+	.	Target "Motif:rnd-4_family-290" 3218 4200
scaffold70|size833590	RepeatMasker	similarity	680857	681017	7.3	-	.	Target "Motif:genome_7_1761" 513 654
scaffold70|size833590	RepeatMasker	similarity	681010	681255	22.7	-	.	Target "Motif:genome_1_1584" 261 508
scaffold70|size833590	RepeatMasker	similarity	681135	681350	29.9	+	.	Target "Motif:genome_3_7906" 120 347
scaffold70|size833590	RepeatMasker	similarity	681262	681501	33.2	-	.	Target "Motif:rnd-5_family-2469" 228 473
scaffold70|size833590	RepeatMasker	similarity	681301	681590	32.0	+	.	Target "Motif:rnd-5_family-93" 6 275
scaffold70|size833590	RepeatMasker	similarity	681511	681672	25.3	-	.	Target "Motif:rnd-5_family-181" 25 177
scaffold70|size833590	RepeatMasker	similarity	681715	681812	24.7	-	.	Target "Motif:rnd-1_family-400" 2 99
scaffold70|size833590	RepeatMasker	similarity	681767	682035	24.1	+	.	Target "Motif:rnd-5_family-766" 234 506
scaffold70|size833590	RepeatMasker	similarity	682199	682768	26.9	-	.	Target "Motif:rnd-1_family-207" 5 695
scaffold70|size833590	RepeatMasker	similarity	682446	682917	31.2	+	.	Target "Motif:rnd-1_family-361" 3 479
scaffold70|size833590	RepeatMasker	similarity	683305	683346	14.6	+	.	Target "Motif:(TGATG)n" 1 41
scaffold70|size833590	RepeatMasker	similarity	683369	683510	19.0	+	.	Target "Motif:genome_9_4307" 290 431
scaffold70|size833590	RepeatMasker	similarity	683511	683689	14.4	-	.	Target "Motif:genome_7_1761" 339 516
scaffold70|size833590	RepeatMasker	similarity	683611	683720	19.1	+	.	Target "Motif:genome_7_1761" 343 447
scaffold70|size833590	RepeatMasker	similarity	683730	684096	14.2	-	.	Target "Motif:genome_7_1761" 1 391
scaffold70|size833590	RepeatMasker	similarity	684307	684388	12.8	-	.	Target "Motif:scaffold170|size558746_(dbseq-nr_246)_[277812,288266]" 4564 4640
scaffold70|size833590	RepeatMasker	similarity	684319	684634	20.3	+	.	Target "Motif:scaffold170|size558746_(dbseq-nr_246)_[277812,288266]" 1689 2007
scaffold70|size833590	RepeatMasker	similarity	684559	685027	12.9	-	.	Target "Motif:rnd-3_family-259" 175 646
scaffold70|size833590	RepeatMasker	similarity	684939	686407	26.5	+	.	Target "Motif:scaffold170|size558746_(dbseq-nr_246)_[277812,288266]" 2162 3640
scaffold70|size833590	RepeatMasker	similarity	686378	686419	14.3	+	.	Target "Motif:scaffold170|size558746_(dbseq-nr_246)_[277812,288266]" 2311 2352
scaffold70|size833590	RepeatMasker	similarity	686424	686657	11.7	+	.	Target "Motif:rnd-1_family-373" 1 240
scaffold70|size833590	RepeatMasker	similarity	686472	686728	13.0	-	.	Target "Motif:rnd-1_family-365" 1 281
scaffold70|size833590	RepeatMasker	similarity	686671	687179	19.1	+	.	Target "Motif:scaffold170|size558746_(dbseq-nr_246)_[277812,288266]" 4088 4626
scaffold70|size833590	RepeatMasker	similarity	687568	687611	18.1	+	.	Target "Motif:A-rich" 1 42
scaffold70|size833590	RepeatMasker	similarity	688610	688794	27.7	-	.	Target "Motif:rnd-1_family-204" 78 281
scaffold70|size833590	RepeatMasker	similarity	688888	689029	19.1	-	.	Target "Motif:rnd-1_family-149" 7 145
scaffold70|size833590	RepeatMasker	similarity	689037	689140	27.9	-	.	Target "Motif:genome_8_12029" 2 106
scaffold70|size833590	RepeatMasker	similarity	690643	690928	35.8	+	.	Target "Motif:scaffold312|size187761_(dbseq-nr_665)_[118269,124269]" 2358 2656
scaffold70|size833590	RepeatMasker	similarity	693707	693754	14.9	+	.	Target "Motif:genome_7_18053" 3 49
scaffold70|size833590	RepeatMasker	similarity	693767	693820	7.4	+	.	Target "Motif:genome_2_13115" 1 54
scaffold70|size833590	RepeatMasker	similarity	693808	694011	14.1	-	.	Target "Motif:rnd-1_family-109" 1 205
scaffold70|size833590	RepeatMasker	similarity	693970	694062	9.9	+	.	Target "Motif:rnd-1_family-277" 1 75
scaffold70|size833590	RepeatMasker	similarity	694063	694369	17.8	+	.	Target "Motif:genome_12_15043" 1 311
scaffold70|size833590	RepeatMasker	similarity	695243	695517	28.7	-	.	Target "Motif:rnd-1_family-986" 42 308
scaffold70|size833590	RepeatMasker	similarity	695582	695639	22.4	-	.	Target "Motif:rnd-5_family-342" 675 733
scaffold70|size833590	RepeatMasker	similarity	696396	696523	17.2	+	.	Target "Motif:genome_12_15043" 475 607
scaffold70|size833590	RepeatMasker	similarity	696524	697371	10.7	+	.	Target "Motif:rnd-1_family-58" 7 666
scaffold70|size833590	RepeatMasker	similarity	697380	697702	7.2	-	.	Target "Motif:genome_2_13115" 212 563
scaffold70|size833590	RepeatMasker	similarity	697703	700891	20.5	-	.	Target "Motif:scaffold68|size748317_(dbseq-nr_322)_[336684,341523]" 1627 4840
scaffold70|size833590	RepeatMasker	similarity	700892	701065	16.0	+	.	Target "Motif:scaffold170|size558746_(dbseq-nr_246)_[277812,288266]" 1685 1850
scaffold70|size833590	RepeatMasker	similarity	701066	701304	10.9	-	.	Target "Motif:rnd-1_family-165" 376 614
scaffold70|size833590	RepeatMasker	similarity	701119	701329	14.0	+	.	Target "Motif:rnd-5_family-1738" 1 207
scaffold70|size833590	RepeatMasker	similarity	701811	701903	8.9	+	.	Target "Motif:rnd-1_family-144" 91 255
scaffold70|size833590	RepeatMasker	similarity	701961	703412	5.1	+	.	Target "Motif:rnd-1_family-144" 467 1935
scaffold70|size833590	RepeatMasker	similarity	703418	704703	7.8	+	.	Target "Motif:rnd-1_family-289" 2041 3349
scaffold70|size833590	RepeatMasker	similarity	704764	705314	7.8	+	.	Target "Motif:rnd-5_family-1738" 3869 4440
scaffold70|size833590	RepeatMasker	similarity	705310	706745	5.8	-	.	Target "Motif:rnd-1_family-216" 2775 4248
scaffold70|size833590	RepeatMasker	similarity	706746	707019	10.1	+	.	Target "Motif:genome_8_12029" 1 288
scaffold70|size833590	RepeatMasker	similarity	707023	708515	3.3	-	.	Target "Motif:rnd-1_family-216" 1239 2782
scaffold70|size833590	RepeatMasker	similarity	708496	709350	16.6	-	.	Target "Motif:genome_7_155710-9]4" 1 842
scaffold70|size833590	RepeatMasker	similarity	709805	710096	28.1	-	.	Target "Motif:genome_4_21158" 1 293
scaffold70|size833590	RepeatMasker	similarity	711905	712109	23.2	+	.	Target "Motif:rnd-5_family-392" 292 534
scaffold70|size833590	RepeatMasker	similarity	712913	712938	8.3	+	.	Target "Motif:(GAC)n" 1 26
scaffold70|size833590	RepeatMasker	similarity	716248	716397	32.9	+	.	Target "Motif:genome_2_21040" 1 154
scaffold70|size833590	RepeatMasker	similarity	716439	716766	13.7	+	.	Target "Motif:rnd-5_family-5023" 4 342
scaffold70|size833590	RepeatMasker	similarity	716702	716833	25.9	+	.	Target "Motif:genome_10_7049" 582 723
scaffold70|size833590	RepeatMasker	similarity	716715	716849	27.5	-	.	Target "Motif:genome_6_15512" 1 135
scaffold70|size833590	RepeatMasker	similarity	716851	716941	18.9	-	.	Target "Motif:genome_11_89010-9]2" 23 113
scaffold70|size833590	RepeatMasker	similarity	716965	717119	20.0	+	.	Target "Motif:genome_2_9627" 11 166
scaffold70|size833590	RepeatMasker	similarity	717186	717467	21.4	+	.	Target "Motif:genome_11_11344" 1 478
scaffold70|size833590	RepeatMasker	similarity	717468	717700	30.7	-	.	Target "Motif:rnd-5_family-2469" 230 467
scaffold70|size833590	RepeatMasker	similarity	717504	717826	32.2	+	.	Target "Motif:rnd-5_family-93" 10 309
scaffold70|size833590	RepeatMasker	similarity	717701	717726	21.4	+	.	Target "Motif:genome_11_11344" 479 525
scaffold70|size833590	RepeatMasker	similarity	717916	718074	23.5	-	.	Target "Motif:rnd-1_family-377" 2 123
scaffold70|size833590	RepeatMasker	similarity	718075	718094	24.0	+	.	Target "Motif:rnd-5_family-766" 166 350
scaffold70|size833590	RepeatMasker	similarity	718119	724588	0.0	+	.	Target "Motif:scaffold70|size833590_(dbseq-nr_219)_[719728,726197]" 1 6470
scaffold70|size833590	RepeatMasker	similarity	724593	724696	15.4	+	.	Target "Motif:rnd-5_family-766" 374 477
scaffold70|size833590	RepeatMasker	similarity	724893	725599	24.9	-	.	Target "Motif:rnd-1_family-207" 1 683
scaffold70|size833590	RepeatMasker	similarity	725796	725999	18.8	+	.	Target "Motif:rnd-5_family-419" 233 435
scaffold70|size833590	RepeatMasker	similarity	725982	726150	16.8	-	.	Target "Motif:genome_8_11149" 60 209
scaffold70|size833590	RepeatMasker	similarity	726000	726136	17.0	+	.	Target "Motif:genome_11_11344" 258 377
scaffold70|size833590	RepeatMasker	similarity	726137	726176	15.0	+	.	Target "Motif:genome_11_9683" 1 40
scaffold70|size833590	RepeatMasker	similarity	726177	726195	19.0	-	.	Target "Motif:genome_1_20442" 368 426
scaffold70|size833590	RepeatMasker	similarity	728953	729412	3.9	+	.	Target "Motif:genome_5_4290" 1 458
scaffold70|size833590	RepeatMasker	similarity	730311	730374	7.8	+	.	Target "Motif:genome_11_11344" 387 450
scaffold70|size833590	RepeatMasker	similarity	730437	736905	0.0	-	.	Target "Motif:scaffold70|size833590_(dbseq-nr_219)_[732046,738514]" 1 6469
scaffold70|size833590	RepeatMasker	similarity	736909	737037	4.7	-	.	Target "Motif:rnd-1_family-696" 6 135
scaffold70|size833590	RepeatMasker	similarity	737043	737171	14.0	+	.	Target "Motif:rnd-5_family-165" 6 147
scaffold70|size833590	RepeatMasker	similarity	737411	737628	25.4	+	.	Target "Motif:rnd-1_family-88" 81 312
scaffold70|size833590	RepeatMasker	similarity	737470	738038	6.3	-	.	Target "Motif:rnd-1_family-237" 1 579
scaffold70|size833590	RepeatMasker	similarity	737611	738192	27.6	+	.	Target "Motif:rnd-5_family-4415" 231 1307
scaffold70|size833590	RepeatMasker	similarity	738193	739129	19.8	-	.	Target "Motif:rnd-1_family-287" 1 572
scaffold70|size833590	RepeatMasker	similarity	739130	739146	27.6	+	.	Target "Motif:rnd-5_family-4415" 1308 1342
scaffold70|size833590	RepeatMasker	similarity	739182	739352	9.4	+	.	Target "Motif:rnd-1_family-561" 1 173
scaffold70|size833590	RepeatMasker	similarity	739327	739623	15.3	-	.	Target "Motif:rnd-1_family-239" 1 298
scaffold70|size833590	RepeatMasker	similarity	739978	740745	6.4	-	.	Target "Motif:rnd-1_family-759" 1 604
scaffold70|size833590	RepeatMasker	similarity	742193	742258	6.5	+	.	Target "Motif:rnd-1_family-718" 733 794
scaffold70|size833590	RepeatMasker	similarity	742259	742359	15.9	+	.	Target "Motif:rnd-1_family-954" 44 143
scaffold70|size833590	RepeatMasker	similarity	744902	744931	14.7	+	.	Target "Motif:(ATTGT)n" 1 31
scaffold70|size833590	RepeatMasker	similarity	744942	744970	3.5	+	.	Target "Motif:(AAC)n" 1 29
scaffold70|size833590	RepeatMasker	similarity	747948	747992	4.4	+	.	Target "Motif:rnd-4_family-237" 23 67
scaffold70|size833590	RepeatMasker	similarity	747961	748064	29.2	-	.	Target "Motif:genome_11_172910-9]15" 382 546
scaffold70|size833590	RepeatMasker	similarity	748065	748220	15.1	-	.	Target "Motif:rnd-5_family-566" 1 154
scaffold70|size833590	RepeatMasker	similarity	748221	748455	29.2	-	.	Target "Motif:genome_11_172910-9]15" 3 381
scaffold70|size833590	RepeatMasker	similarity	748226	748468	19.8	-	.	Target "Motif:rnd-4_family-237" 23 264
scaffold70|size833590	RepeatMasker	similarity	749492	749625	33.8	+	.	Target "Motif:scaffold75|size1059443_(dbseq-nr_397)_[732428,740969]" 6666 6799
scaffold70|size833590	RepeatMasker	similarity	749811	750067	25.0	+	.	Target "Motif:rnd-1_family-407" 1803 2083
scaffold70|size833590	RepeatMasker	similarity	750123	750383	30.9	-	.	Target "Motif:rnd-5_family-1218" 735 986
scaffold70|size833590	RepeatMasker	similarity	752067	753536	26.9	-	.	Target "Motif:rnd-1_family-407" 212 1739
scaffold70|size833590	RepeatMasker	similarity	753697	760076	2.5	+	.	Target "Motif:scaffold230|size167806_(dbseq-nr_188)_[124304,130861]" 1 6558
scaffold70|size833590	RepeatMasker	similarity	761033	761329	21.6	-	.	Target "Motif:rnd-1_family-924" 319 620
scaffold70|size833590	RepeatMasker	similarity	761800	767891	3.2	+	.	Target "Motif:scaffold9|size952703_(dbseq-nr_94)_[283613,290091]" 1 6479
scaffold70|size833590	RepeatMasker	similarity	767918	768369	9.6	+	.	Target "Motif:genome_7_3728" 1 452
scaffold70|size833590	RepeatMasker	similarity	771394	771422	15.6	+	.	Target "Motif:(CAC)n" 1 30
scaffold70|size833590	RepeatMasker	similarity	772617	772685	10.1	+	.	Target "Motif:genome_2_9627" 1 69
scaffold70|size833590	RepeatMasker	similarity	772694	772845	2.0	+	.	Target "Motif:rnd-1_family-1345" 1 152
scaffold70|size833590	RepeatMasker	similarity	772850	772882	10.0	+	.	Target "Motif:(TACGG)n" 1 33
scaffold70|size833590	RepeatMasker	similarity	772911	773064	28.1	-	.	Target "Motif:genome_7_17953" 950 1286
scaffold70|size833590	RepeatMasker	similarity	773065	773284	28.0	-	.	Target "Motif:rnd-1_family-415" 61 278
scaffold70|size833590	RepeatMasker	similarity	773285	773303	28.1	-	.	Target "Motif:genome_7_17953" 904 949
scaffold70|size833590	RepeatMasker	similarity	773303	775333	5.9	-	.	Target "Motif:rnd-1_family-291" 1 1232
scaffold70|size833590	RepeatMasker	similarity	775379	775615	2.1	-	.	Target "Motif:rnd-1_family-1298" 1 237
scaffold70|size833590	RepeatMasker	similarity	775612	775961	5.4	+	.	Target "Motif:genome_2_9627" 66 429
scaffold70|size833590	RepeatMasker	similarity	776040	777245	7.3	-	.	Target "Motif:genome_6_9300" 23 1222
scaffold70|size833590	RepeatMasker	similarity	777349	777543	14.9	+	.	Target "Motif:rnd-5_family-1923" 1 196
scaffold70|size833590	RepeatMasker	similarity	777511	777552	14.3	-	.	Target "Motif:rnd-1_family-581" 6 49
scaffold70|size833590	RepeatMasker	similarity	777557	777818	17.8	+	.	Target "Motif:genome_9_1663" 153 430
scaffold70|size833590	RepeatMasker	similarity	777832	777899	10.3	-	.	Target "Motif:genome_9_13036" 402 469
scaffold70|size833590	RepeatMasker	similarity	777871	777928	6.0	-	.	Target "Motif:genome_9_13036" 402 449
scaffold70|size833590	RepeatMasker	similarity	777906	778371	10.3	+	.	Target "Motif:genome_10_802" 17 475
scaffold70|size833590	RepeatMasker	similarity	778568	779008	21.9	+	.	Target "Motif:genome_1_18143" 1 429
scaffold70|size833590	RepeatMasker	similarity	778797	779051	21.8	+	.	Target "Motif:genome_12_77300-9]2" 127 438
scaffold70|size833590	RepeatMasker	similarity	779404	779462	9.8	+	.	Target "Motif:(AACTAGTTCC)n" 1 57
scaffold70|size833590	RepeatMasker	similarity	779725	781141	11.0	-	.	Target "Motif:scaffold11|size2099203_(dbseq-nr_337)_[1432380,1438715]" 4905 6336
scaffold70|size833590	RepeatMasker	similarity	781141	785464	13.3	-	.	Target "Motif:scaffold56|size883888_(dbseq-nr_105)_[819564,825915]" 1 6061
scaffold70|size833590	RepeatMasker	similarity	787643	787760	28.8	-	.	Target "Motif:rnd-5_family-1463" 1121 1245
scaffold70|size833590	RepeatMasker	similarity	787766	787806	0.0	+	.	Target "Motif:(TCA)n" 1 41
scaffold70|size833590	RepeatMasker	similarity	787810	787952	33.1	+	.	Target "Motif:(ATC)n" 1 144
scaffold70|size833590	RepeatMasker	similarity	788404	788710	19.0	-	.	Target "Motif:genome_4_3041" 5 329
scaffold70|size833590	RepeatMasker	similarity	791255	791800	2.8	+	.	Target "Motif:(ATTGTATAGT)n" 1 551
scaffold70|size833590	RepeatMasker	similarity	791806	791838	18.1	+	.	Target "Motif:G-rich" 1 33
scaffold70|size833590	RepeatMasker	similarity	795074	795422	10.7	+	.	Target "Motif:(ATTGTATTGC)n" 1 350
scaffold70|size833590	RepeatMasker	similarity	795439	797205	15.1	+	.	Target "Motif:A-rich" 1 1771
scaffold70|size833590	RepeatMasker	similarity	797344	797522	26.8	-	.	Target "Motif:rnd-5_family-5802" 250 418
scaffold70|size833590	RepeatMasker	similarity	797426	797540	19.1	+	.	Target "Motif:genome_11_152310" 71 184
scaffold70|size833590	RepeatMasker	similarity	797718	797754	2.7	-	.	Target "Motif:rnd-5_family-93" 3378 3414
scaffold70|size833590	RepeatMasker	similarity	797817	797879	14.3	-	.	Target "Motif:genome_6_15486" 424 486
scaffold70|size833590	RepeatMasker	similarity	797880	798338	7.9	+	.	Target "Motif:rnd-1_family-554" 1 459
scaffold70|size833590	RepeatMasker	similarity	798295	804978	6.8	-	.	Target "Motif:rnd-1_family-715" 1 5280
scaffold70|size833590	RepeatMasker	similarity	804959	807378	5.8	-	.	Target "Motif:rnd-1_family-221" 4 2389
scaffold70|size833590	RepeatMasker	similarity	807273	807392	16.7	+	.	Target "Motif:rnd-5_family-4415" 2015 2135
scaffold70|size833590	RepeatMasker	similarity	807397	807542	29.4	-	.	Target "Motif:genome_6_15486" 256 411
scaffold70|size833590	RepeatMasker	similarity	807549	807874	17.8	-	.	Target "Motif:genome_6_15486" 1 331
scaffold70|size833590	RepeatMasker	similarity	808035	808409	29.1	+	.	Target "Motif:genome_4_21158" 2 373
scaffold70|size833590	RepeatMasker	similarity	808452	808801	14.0	+	.	Target "Motif:rnd-1_family-1386" 1 352
scaffold70|size833590	RepeatMasker	similarity	808974	809275	15.9	+	.	Target "Motif:rnd-5_family-3241" 1 310
scaffold70|size833590	RepeatMasker	similarity	809428	809568	20.6	+	.	Target "Motif:rnd-5_family-3241" 561 741
scaffold70|size833590	RepeatMasker	similarity	809618	810400	17.2	-	.	Target "Motif:rnd-1_family-783" 80 869
scaffold70|size833590	RepeatMasker	similarity	810402	811453	20.6	-	.	Target "Motif:rnd-1_family-512" 1 1333
scaffold70|size833590	RepeatMasker	similarity	811971	813239	9.1	+	.	Target "Motif:rnd-1_family-280" 107 1375
scaffold70|size833590	RepeatMasker	similarity	812935	813357	19.0	-	.	Target "Motif:rnd-1_family-300" 327 749
scaffold70|size833590	RepeatMasker	similarity	813419	813652	15.3	+	.	Target "Motif:rnd-1_family-516" 1 271
scaffold70|size833590	RepeatMasker	similarity	817575	817636	25.0	+	.	Target "Motif:(AAC)n" 1 60
scaffold70|size833590	RepeatMasker	similarity	817984	818001	0.0	+	.	Target "Motif:(TTG)n" 1 18
scaffold70|size833590	RepeatMasker	similarity	819693	819934	27.7	-	.	Target "Motif:genome_3_7906" 201 429
scaffold70|size833590	RepeatMasker	similarity	819935	820279	10.2	-	.	Target "Motif:scaffold171|size496807_(dbseq-nr_295)_[215868,222163]" 5953 6296
scaffold70|size833590	RepeatMasker	similarity	820281	820374	22.6	+	.	Target "Motif:genome_11_2781" 4 102
scaffold70|size833590	RepeatMasker	similarity	820376	822402	22.5	+	.	Target "Motif:rnd-4_family-49" 1 1054
scaffold70|size833590	RepeatMasker	similarity	822403	822549	3.8	+	.	Target "Motif:rnd-5_family-3168" 1 115
scaffold70|size833590	RepeatMasker	similarity	822550	822574	13.2	+	.	Target "Motif:(AATA)n" 1 25
scaffold70|size833590	RepeatMasker	similarity	822606	822734	6.7	-	.	Target "Motif:rnd-1_family-969" 1 88
scaffold70|size833590	RepeatMasker	similarity	822741	822792	16.9	+	.	Target "Motif:(ACT)n" 1 49
scaffold70|size833590	RepeatMasker	similarity	822798	822822	21.4	+	.	Target "Motif:genome_11_2781" 22 119
scaffold70|size833590	RepeatMasker	similarity	822823	822966	24.6	-	.	Target "Motif:rnd-1_family-1278" 18 163
scaffold70|size833590	RepeatMasker	similarity	822967	822983	21.4	+	.	Target "Motif:genome_11_2781" 120 195
scaffold70|size833590	RepeatMasker	similarity	822983	828915	8.4	-	.	Target "Motif:scaffold171|size496807_(dbseq-nr_295)_[215868,222163]" 5 5946
scaffold70|size833590	RepeatMasker	similarity	828913	828981	4.3	-	.	Target "Motif:rnd-1_family-91" 1 69
scaffold70|size833590	RepeatMasker	similarity	828990	829007	8.9	+	.	Target "Motif:rnd-5_family-2086" 679 742
scaffold70|size833590	RepeatMasker	similarity	829008	829265	2.4	-	.	Target "Motif:rnd-1_family-51" 421 676
scaffold70|size833590	RepeatMasker	similarity	829266	829345	8.9	+	.	Target "Motif:rnd-5_family-2086" 743 1045
scaffold70|size833590	RepeatMasker	similarity	829369	829469	12.6	-	.	Target "Motif:rnd-1_family-27" 1 99
scaffold70|size833590	RepeatMasker	similarity	829383	829567	10.9	+	.	Target "Motif:rnd-1_family-24" 1 118
scaffold70|size833590	RepeatMasker	similarity	829629	830548	1.0	+	.	Target "Motif:genome_12_20921" 1 930
scaffold70|size833590	RepeatMasker	similarity	830560	831490	14.0	+	.	Target "Motif:rnd-1_family-24" 1 118
scaffold70|size833590	RepeatMasker	similarity	831425	831529	13.4	-	.	Target "Motif:rnd-1_family-34" 1 112
scaffold70|size833590	RepeatMasker	similarity	831466	831961	17.0	+	.	Target "Motif:rnd-1_family-24" 1 118
scaffold710|size45064	RepeatMasker	similarity	90	456	14.7	-	.	Target "Motif:genome_5_21030" 244 566
scaffold710|size45064	RepeatMasker	similarity	460	718	5.8	-	.	Target "Motif:rnd-1_family-366" 1 258
scaffold710|size45064	RepeatMasker	similarity	742	921	14.4	-	.	Target "Motif:rnd-1_family-735" 9 255
scaffold710|size45064	RepeatMasker	similarity	981	1137	14.7	-	.	Target "Motif:genome_5_21030" 244 399
scaffold710|size45064	RepeatMasker	similarity	1141	1393	9.9	-	.	Target "Motif:rnd-1_family-366" 1 258
scaffold710|size45064	RepeatMasker	similarity	1385	1483	11.6	+	.	Target "Motif:scaffold170|size558746_(dbseq-nr_246)_[277812,288266]" 1946 2050
scaffold710|size45064	RepeatMasker	similarity	1482	2006	6.0	+	.	Target "Motif:rnd-5_family-1173" 18 538
scaffold710|size45064	RepeatMasker	similarity	1947	2176	23.3	-	.	Target "Motif:rnd-1_family-319" 640 710
scaffold710|size45064	RepeatMasker	similarity	2086	2147	10.1	+	.	Target "Motif:rnd-5_family-1173" 510 683
scaffold710|size45064	RepeatMasker	similarity	2148	2292	18.3	-	.	Target "Motif:rnd-1_family-319" 640 710
scaffold710|size45064	RepeatMasker	similarity	2280	2764	20.3	-	.	Target "Motif:rnd-1_family-319" 203 648
scaffold710|size45064	RepeatMasker	similarity	2293	2312	10.1	+	.	Target "Motif:rnd-5_family-1173" 684 745
scaffold710|size45064	RepeatMasker	similarity	2528	3343	16.2	+	.	Target "Motif:rnd-1_family-1096" 1 324
scaffold710|size45064	RepeatMasker	similarity	3230	3634	10.2	-	.	Target "Motif:rnd-1_family-946" 1 453
scaffold710|size45064	RepeatMasker	similarity	3635	3703	18.8	+	.	Target "Motif:genome_10_15038" 374 442
scaffold710|size45064	RepeatMasker	similarity	3702	3924	10.1	-	.	Target "Motif:rnd-1_family-1304" 1 227
scaffold710|size45064	RepeatMasker	similarity	3813	3987	8.6	+	.	Target "Motif:rnd-1_family-1273" 1 189
scaffold710|size45064	RepeatMasker	similarity	3963	4020	22.4	+	.	Target "Motif:rnd-1_family-758" 1 62
scaffold710|size45064	RepeatMasker	similarity	4054	4676	15.3	+	.	Target "Motif:rnd-1_family-758" 48 666
scaffold710|size45064	RepeatMasker	similarity	4609	4949	17.1	-	.	Target "Motif:genome_5_21030" 246 543
scaffold710|size45064	RepeatMasker	similarity	4950	5201	6.0	+	.	Target "Motif:rnd-1_family-322" 318 579
scaffold710|size45064	RepeatMasker	similarity	5881	6139	29.6	+	.	Target "Motif:rnd-1_family-253" 1275 1537
scaffold710|size45064	RepeatMasker	similarity	6142	7027	4.6	-	.	Target "Motif:rnd-5_family-736" 1 904
scaffold710|size45064	RepeatMasker	similarity	8439	8703	21.4	+	.	Target "Motif:rnd-1_family-985" 4 268
scaffold710|size45064	RepeatMasker	similarity	9979	10004	4.3	+	.	Target "Motif:(TTGG)n" 1 26
scaffold710|size45064	RepeatMasker	similarity	10195	10881	14.5	-	.	Target "Motif:rnd-1_family-735" 1 1088
scaffold710|size45064	RepeatMasker	similarity	10785	11052	9.7	+	.	Target "Motif:rnd-1_family-789" 56 316
scaffold710|size45064	RepeatMasker	similarity	10977	11148	3.5	-	.	Target "Motif:rnd-1_family-447" 1 172
scaffold710|size45064	RepeatMasker	similarity	11207	12587	19.2	-	.	Target "Motif:scaffold338|size134338_(dbseq-nr_585)_[45646,51733]" 1 1401
scaffold710|size45064	RepeatMasker	similarity	12588	12962	3.2	-	.	Target "Motif:rnd-5_family-736" 1 373
scaffold710|size45064	RepeatMasker	similarity	14373	14637	21.4	+	.	Target "Motif:rnd-1_family-985" 4 268
scaffold710|size45064	RepeatMasker	similarity	15748	15773	4.3	+	.	Target "Motif:(TTGG)n" 1 26
scaffold710|size45064	RepeatMasker	similarity	16157	16647	11.2	-	.	Target "Motif:rnd-1_family-735" 1 481
scaffold710|size45064	RepeatMasker	similarity	16551	16818	10.1	+	.	Target "Motif:rnd-1_family-789" 56 316
scaffold710|size45064	RepeatMasker	similarity	16743	16901	3.8	-	.	Target "Motif:rnd-1_family-447" 1 172
scaffold710|size45064	RepeatMasker	similarity	16901	17398	13.9	+	.	Target "Motif:rnd-1_family-317" 962 1454
scaffold710|size45064	RepeatMasker	similarity	17408	18976	4.2	+	.	Target "Motif:genome_12_5761" 1 1590
scaffold710|size45064	RepeatMasker	similarity	18977	20925	7.5	+	.	Target "Motif:rnd-1_family-286" 157 2112
scaffold710|size45064	RepeatMasker	similarity	20936	25070	15.9	-	.	Target "Motif:rnd-1_family-179" 4 3521
scaffold710|size45064	RepeatMasker	similarity	25072	25688	11.6	+	.	Target "Motif:rnd-5_family-2191" 2612 3189
scaffold710|size45064	RepeatMasker	similarity	25695	27294	8.1	-	.	Target "Motif:rnd-1_family-384" 2830 4444
scaffold710|size45064	RepeatMasker	similarity	29808	30422	30.7	+	.	Target "Motif:rnd-1_family-559" 1035 1649
scaffold710|size45064	RepeatMasker	similarity	30978	31255	28.2	+	.	Target "Motif:rnd-4_family-290" 685 961
scaffold710|size45064	RepeatMasker	similarity	31266	34465	12.0	+	.	Target "Motif:rnd-5_family-2191" 1 3189
scaffold710|size45064	RepeatMasker	similarity	34472	36856	8.9	-	.	Target "Motif:rnd-1_family-384" 2019 4444
scaffold710|size45064	RepeatMasker	similarity	36837	38466	9.4	+	.	Target "Motif:rnd-1_family-282" 336 2010
scaffold710|size45064	RepeatMasker	similarity	38465	38619	14.8	+	.	Target "Motif:rnd-5_family-1738" 14553 14707
scaffold710|size45064	RepeatMasker	similarity	38611	40330	10.7	+	.	Target "Motif:rnd-1_family-282" 2254 3955
scaffold710|size45064	RepeatMasker	similarity	40147	40522	9.6	+	.	Target "Motif:rnd-1_family-475" 1 377
scaffold710|size45064	RepeatMasker	similarity	40427	40549	16.5	+	.	Target "Motif:scaffold170|size558746_(dbseq-nr_246)_[277812,288266]" 4149 4265
scaffold710|size45064	RepeatMasker	similarity	40550	40603	4.3	+	.	Target "Motif:(CTCCCGTACA)n" 1 52
scaffold710|size45064	RepeatMasker	similarity	40604	40947	16.5	+	.	Target "Motif:scaffold170|size558746_(dbseq-nr_246)_[277812,288266]" 4266 4625
scaffold710|size45064	RepeatMasker	similarity	40889	40966	10.6	-	.	Target "Motif:scaffold170|size558746_(dbseq-nr_246)_[277812,288266]" 1668 1754
scaffold710|size45064	RepeatMasker	similarity	41104	41172	10.8	+	.	Target "Motif:rnd-1_family-91" 5 69
scaffold716|size35289	RepeatMasker	similarity	6	563	11.0	-	.	Target "Motif:genome_1_9665" 1 580
scaffold716|size35289	RepeatMasker	similarity	564	764	3.6	-	.	Target "Motif:rnd-1_family-115" 1406 1601
scaffold716|size35289	RepeatMasker	similarity	765	811	16.6	+	.	Target "Motif:(TA)n" 1 49
scaffold716|size35289	RepeatMasker	similarity	814	1531	9.2	-	.	Target "Motif:rnd-1_family-105" 977 1704
scaffold716|size35289	RepeatMasker	similarity	2154	3101	3.8	-	.	Target "Motif:rnd-1_family-105" 1 981
scaffold716|size35289	RepeatMasker	similarity	2863	3219	4.7	+	.	Target "Motif:rnd-1_family-657" 1 326
scaffold716|size35289	RepeatMasker	similarity	3272	3318	19.1	+	.	Target "Motif:genome_1_5806" 468 516
scaffold716|size35289	RepeatMasker	similarity	6485	6536	27.2	+	.	Target "Motif:(TAA)n" 1 50
scaffold716|size35289	RepeatMasker	similarity	6663	6694	21.6	+	.	Target "Motif:(ACCATC)n" 1 32
scaffold716|size35289	RepeatMasker	similarity	6757	7496	25.2	+	.	Target "Motif:rnd-1_family-363" 1 528
scaffold716|size35289	RepeatMasker	similarity	7372	7666	26.7	-	.	Target "Motif:rnd-1_family-826" 1 290
scaffold716|size35289	RepeatMasker	similarity	7968	8292	28.6	-	.	Target "Motif:rnd-1_family-792" 48 377
scaffold716|size35289	RepeatMasker	similarity	9917	9955	15.4	-	.	Target "Motif:genome_2_5130" 380 419
scaffold716|size35289	RepeatMasker	similarity	10026	10204	15.2	-	.	Target "Motif:rnd-1_family-683" 1 179
scaffold716|size35289	RepeatMasker	similarity	10203	10292	15.3	-	.	Target "Motif:rnd-1_family-1324" 166 255
scaffold716|size35289	RepeatMasker	similarity	10293	10332	0.0	+	.	Target "Motif:(CCA)n" 1 40
scaffold716|size35289	RepeatMasker	similarity	10333	10490	15.3	-	.	Target "Motif:rnd-1_family-1324" 2 165
scaffold716|size35289	RepeatMasker	similarity	10493	10660	15.6	-	.	Target "Motif:rnd-5_family-303" 310 494
scaffold716|size35289	RepeatMasker	similarity	10663	10715	11.8	+	.	Target "Motif:scaffold312|size187761_(dbseq-nr_665)_[13588,18807]" 2484 2534
scaffold716|size35289	RepeatMasker	similarity	10763	11158	23.0	+	.	Target "Motif:scaffold312|size187761_(dbseq-nr_665)_[13588,18807]" 2526 2944
scaffold716|size35289	RepeatMasker	similarity	11202	11283	23.7	+	.	Target "Motif:scaffold312|size187761_(dbseq-nr_665)_[13588,18807]" 2954 3038
scaffold716|size35289	RepeatMasker	similarity	11351	11604	23.4	+	.	Target "Motif:scaffold312|size187761_(dbseq-nr_665)_[13588,18807]" 3034 3281
scaffold716|size35289	RepeatMasker	similarity	11658	12111	17.7	+	.	Target "Motif:scaffold312|size187761_(dbseq-nr_665)_[13588,18807]" 3285 3911
scaffold716|size35289	RepeatMasker	similarity	12176	12291	10.5	-	.	Target "Motif:rnd-4_family-406" 1 114
scaffold716|size35289	RepeatMasker	similarity	12292	12339	23.9	+	.	Target "Motif:scaffold7|size730406_(dbseq-nr_160)_[96026,102513]" 26 177
scaffold716|size35289	RepeatMasker	similarity	12293	12384	21.7	+	.	Target "Motif:rnd-1_family-928" 4 83
scaffold716|size35289	RepeatMasker	similarity	12343	13512	17.9	+	.	Target "Motif:scaffold7|size730406_(dbseq-nr_160)_[96026,102513]" 137 1360
scaffold716|size35289	RepeatMasker	similarity	13521	13580	15.0	-	.	Target "Motif:scaffold312|size187761_(dbseq-nr_665)_[118269,124269]" 5591 5651
scaffold716|size35289	RepeatMasker	similarity	13802	14055	25.0	-	.	Target "Motif:rnd-1_family-791" 119 374
scaffold716|size35289	RepeatMasker	similarity	14350	14764	15.9	-	.	Target "Motif:genome_5_5679" 2 435
scaffold716|size35289	RepeatMasker	similarity	20293	20334	19.3	+	.	Target "Motif:(CCTCCG)n" 1 45
scaffold716|size35289	RepeatMasker	similarity	20481	21120	6.5	+	.	Target "Motif:rnd-1_family-113" 1 525
scaffold716|size35289	RepeatMasker	similarity	21118	21235	12.7	-	.	Target "Motif:rnd-1_family-87" 612 730
scaffold716|size35289	RepeatMasker	similarity	21255	21337	22.4	+	.	Target "Motif:rnd-1_family-178" 62 207
scaffold716|size35289	RepeatMasker	similarity	21338	21517	23.0	-	.	Target "Motif:rnd-4_family-169" 508 687
scaffold716|size35289	RepeatMasker	similarity	21353	21848	7.9	-	.	Target "Motif:rnd-1_family-87" 95 967
scaffold716|size35289	RepeatMasker	similarity	21518	21671	22.4	+	.	Target "Motif:rnd-1_family-178" 208 484
scaffold716|size35289	RepeatMasker	similarity	21823	21962	14.9	-	.	Target "Motif:genome_2_13625" 371 505
scaffold716|size35289	RepeatMasker	similarity	21979	22179	5.0	+	.	Target "Motif:rnd-5_family-3585" 1 206
scaffold716|size35289	RepeatMasker	similarity	22117	24020	7.0	-	.	Target "Motif:rnd-1_family-124" 1 623
scaffold716|size35289	RepeatMasker	similarity	24045	24206	5.6	+	.	Target "Motif:rnd-1_family-1102" 147 309
scaffold716|size35289	RepeatMasker	similarity	24207	24332	26.2	+	.	Target "Motif:rnd-4_family-98" 1734 2021
scaffold716|size35289	RepeatMasker	similarity	24398	26203	23.7	+	.	Target "Motif:rnd-4_family-98" 2147 3914
scaffold716|size35289	RepeatMasker	similarity	26106	26681	19.0	+	.	Target "Motif:rnd-1_family-1349" 3 565
scaffold716|size35289	RepeatMasker	similarity	26324	27342	20.8	+	.	Target "Motif:rnd-4_family-98" 3976 5004
scaffold716|size35289	RepeatMasker	similarity	27318	27937	4.4	+	.	Target "Motif:rnd-1_family-637" 33 664
scaffold716|size35289	RepeatMasker	similarity	27938	28116	16.3	-	.	Target "Motif:genome_2_13625" 1 170
scaffold716|size35289	RepeatMasker	similarity	28117	28725	7.3	+	.	Target "Motif:rnd-1_family-39" 4 842
scaffold716|size35289	RepeatMasker	similarity	28710	29149	13.9	-	.	Target "Motif:rnd-1_family-291" 6 467
scaffold716|size35289	RepeatMasker	similarity	29131	29192	9.7	+	.	Target "Motif:rnd-1_family-22" 280 344
scaffold716|size35289	RepeatMasker	similarity	29194	29270	20.8	-	.	Target "Motif:genome_10_6249" 205 286
scaffold716|size35289	RepeatMasker	similarity	29272	29482	13.5	+	.	Target "Motif:rnd-1_family-22" 346 529
scaffold716|size35289	RepeatMasker	similarity	29458	29568	22.7	-	.	Target "Motif:genome_10_6249" 208 317
scaffold716|size35289	RepeatMasker	similarity	29574	29932	12.9	+	.	Target "Motif:rnd-1_family-77" 102 465
scaffold716|size35289	RepeatMasker	similarity	29975	30009	19.5	+	.	Target "Motif:(ACCAT)n" 1 36
scaffold716|size35289	RepeatMasker	similarity	30082	30152	21.8	+	.	Target "Motif:genome_1_5829" 73 141
scaffold716|size35289	RepeatMasker	similarity	30993	31108	18.2	-	.	Target "Motif:rnd-1_family-807" 441 563
scaffold716|size35289	RepeatMasker	similarity	31106	31241	3.7	+	.	Target "Motif:rnd-5_family-1414" 347 482
scaffold716|size35289	RepeatMasker	similarity	31262	31350	20.2	-	.	Target "Motif:genome_10_17896" 459 549
scaffold716|size35289	RepeatMasker	similarity	31325	31337	24.4	-	.	Target "Motif:rnd-1_family-298" 2447 2474
scaffold716|size35289	RepeatMasker	similarity	31338	31434	21.6	-	.	Target "Motif:genome_10_17896" 459 555
scaffold716|size35289	RepeatMasker	similarity	31424	31515	17.4	-	.	Target "Motif:genome_10_17896" 462 553
scaffold716|size35289	RepeatMasker	similarity	31435	31496	24.4	-	.	Target "Motif:rnd-1_family-298" 2303 2446
scaffold716|size35289	RepeatMasker	similarity	31524	32526	19.2	-	.	Target "Motif:rnd-1_family-298" 1116 2109
scaffold716|size35289	RepeatMasker	similarity	32516	33215	25.5	+	.	Target "Motif:rnd-1_family-690" 931 1602
scaffold716|size35289	RepeatMasker	similarity	33285	33336	15.7	-	.	Target "Motif:rnd-1_family-1242" 41 70
scaffold716|size35289	RepeatMasker	similarity	33434	33536	9.7	+	.	Target "Motif:rnd-1_family-622" 396 506
scaffold716|size35289	RepeatMasker	similarity	33528	33742	18.3	+	.	Target "Motif:rnd-1_family-565" 115 333
scaffold716|size35289	RepeatMasker	similarity	33746	34040	17.6	-	.	Target "Motif:rnd-1_family-565" 47 338
scaffold716|size35289	RepeatMasker	similarity	34587	34648	10.0	+	.	Target "Motif:rnd-1_family-877" 214 274
scaffold716|size35289	RepeatMasker	similarity	34661	34880	6.2	+	.	Target "Motif:genome_3_3699" 1 238
scaffold716|size35289	RepeatMasker	similarity	34881	34971	8.3	+	.	Target "Motif:(TGGCACTAGA)n" 1 91
scaffold716|size35289	RepeatMasker	similarity	34972	35255	6.2	+	.	Target "Motif:genome_3_3699" 239 600
scaffold717|size52111	RepeatMasker	similarity	1	295	8.3	-	.	Target "Motif:rnd-1_family-75" 1 290
scaffold717|size52111	RepeatMasker	similarity	264	302	7.7	+	.	Target "Motif:rnd-1_family-130" 1 39
scaffold717|size52111	RepeatMasker	similarity	272	311	7.9	-	.	Target "Motif:rnd-2_family-88" 388 426
scaffold717|size52111	RepeatMasker	similarity	293	344	19.2	+	.	Target "Motif:rnd-1_family-404" 609 660
scaffold717|size52111	RepeatMasker	similarity	368	453	2.3	-	.	Target "Motif:genome_11_9937" 1 86
scaffold717|size52111	RepeatMasker	similarity	467	722	4.0	-	.	Target "Motif:genome_4_8562" 283 534
scaffold717|size52111	RepeatMasker	similarity	2555	2827	27.0	-	.	Target "Motif:rnd-5_family-3106" 353 621
scaffold717|size52111	RepeatMasker	similarity	4057	4140	24.1	+	.	Target "Motif:genome_1_4458" 5 89
scaffold717|size52111	RepeatMasker	similarity	4109	4361	21.9	+	.	Target "Motif:genome_1_4458" 111 369
scaffold717|size52111	RepeatMasker	similarity	4503	4807	30.8	-	.	Target "Motif:rnd-5_family-766" 168 472
scaffold717|size52111	RepeatMasker	similarity	4890	5216	24.2	+	.	Target "Motif:rnd-5_family-2469" 156 468
scaffold717|size52111	RepeatMasker	similarity	5284	5389	21.8	-	.	Target "Motif:rnd-5_family-230" 7 114
scaffold717|size52111	RepeatMasker	similarity	5741	5981	22.6	+	.	Target "Motif:genome_6_9300" 422 682
scaffold717|size52111	RepeatMasker	similarity	6677	7162	21.6	-	.	Target "Motif:rnd-5_family-1014" 1327 1854
scaffold717|size52111	RepeatMasker	similarity	7200	9956	28.4	+	.	Target "Motif:scaffold5|size2025720_(dbseq-nr_679)_[711532,717282]" 40 2892
scaffold717|size52111	RepeatMasker	similarity	9955	10849	14.8	-	.	Target "Motif:rnd-5_family-1014" 373 1322
scaffold717|size52111	RepeatMasker	similarity	10857	11576	9.4	-	.	Target "Motif:rnd-5_family-921" 1463 2179
scaffold717|size52111	RepeatMasker	similarity	11576	11646	21.1	-	.	Target "Motif:rnd-1_family-749" 16 86
scaffold717|size52111	RepeatMasker	similarity	11660	12007	11.4	-	.	Target "Motif:rnd-5_family-921" 575 871
scaffold717|size52111	RepeatMasker	similarity	12017	12503	11.0	-	.	Target "Motif:rnd-5_family-921" 1 485
scaffold717|size52111	RepeatMasker	similarity	12509	12825	19.2	-	.	Target "Motif:rnd-5_family-1014" 55 375
scaffold717|size52111	RepeatMasker	similarity	12854	13196	16.8	+	.	Target "Motif:rnd-1_family-330" 1 346
scaffold717|size52111	RepeatMasker	similarity	14089	14260	19.3	+	.	Target "Motif:rnd-1_family-387" 2 167
scaffold717|size52111	RepeatMasker	similarity	14286	15081	10.1	+	.	Target "Motif:genome_10_2906" 1 745
scaffold717|size52111	RepeatMasker	similarity	15163	15472	20.9	+	.	Target "Motif:rnd-5_family-1153" 1 296
scaffold717|size52111	RepeatMasker	similarity	15331	15646	20.4	+	.	Target "Motif:rnd-1_family-8" 5 292
scaffold717|size52111	RepeatMasker	similarity	15553	15760	17.9	-	.	Target "Motif:rnd-5_family-3738" 94 274
scaffold717|size52111	RepeatMasker	similarity	15761	16341	11.2	+	.	Target "Motif:genome_1_9665" 1 580
scaffold717|size52111	RepeatMasker	similarity	16360	16412	11.5	-	.	Target "Motif:rnd-5_family-3738" 1 55
scaffold717|size52111	RepeatMasker	similarity	16436	16574	4.0	+	.	Target "Motif:genome_1_17335" 1 139
scaffold717|size52111	RepeatMasker	similarity	16575	16693	8.8	+	.	Target "Motif:(GTGAAACCGA)n" 1 114
scaffold717|size52111	RepeatMasker	similarity	16694	16706	4.0	+	.	Target "Motif:genome_1_17335" 140 151
scaffold717|size52111	RepeatMasker	similarity	16707	16770	3.3	+	.	Target "Motif:(CCAAGTGACA)n" 1 64
scaffold717|size52111	RepeatMasker	similarity	16771	16861	4.0	+	.	Target "Motif:genome_1_17335" 336 426
scaffold717|size52111	RepeatMasker	similarity	16929	18148	7.7	+	.	Target "Motif:rnd-1_family-142" 3 1235
scaffold717|size52111	RepeatMasker	similarity	18062	18174	8.7	-	.	Target "Motif:rnd-1_family-663" 494 593
scaffold717|size52111	RepeatMasker	similarity	18394	18474	23.4	+	.	Target "Motif:genome_5_21030" 323 399
scaffold717|size52111	RepeatMasker	similarity	18528	18589	22.6	+	.	Target "Motif:genome_5_21030" 323 384
scaffold717|size52111	RepeatMasker	similarity	18665	18729	19.4	+	.	Target "Motif:genome_5_21030" 329 390
scaffold717|size52111	RepeatMasker	similarity	18742	21095	9.2	+	.	Target "Motif:rnd-1_family-311" 1 2138
scaffold717|size52111	RepeatMasker	similarity	21228	21689	24.2	-	.	Target "Motif:rnd-1_family-911" 13 475
scaffold717|size52111	RepeatMasker	similarity	21805	22003	1.0	+	.	Target "Motif:rnd-1_family-311" 2144 2344
scaffold717|size52111	RepeatMasker	similarity	22007	22390	1.6	+	.	Target "Motif:rnd-5_family-845" 1 384
scaffold717|size52111	RepeatMasker	similarity	22395	22459	1.5	+	.	Target "Motif:genome_1_17335" 423 487
scaffold717|size52111	RepeatMasker	similarity	22460	22663	12.4	+	.	Target "Motif:(GTGACACCAA)n" 1 203
scaffold717|size52111	RepeatMasker	similarity	22664	22787	6.5	+	.	Target "Motif:genome_1_17335" 680 803
scaffold717|size52111	RepeatMasker	similarity	22826	22870	16.4	+	.	Target "Motif:(CCCCATA)n" 1 45
scaffold717|size52111	RepeatMasker	similarity	32058	32586	6.6	-	.	Target "Motif:scaffold170|size558746_(dbseq-nr_246)_[277812,288266]" 9911 10453
scaffold717|size52111	RepeatMasker	similarity	32588	33485	2.0	-	.	Target "Motif:scaffold25|size1133462_(dbseq-nr_601)_[1059218,1065306]" 1 913
scaffold717|size52111	RepeatMasker	similarity	33461	33499	10.3	+	.	Target "Motif:scaffold226|size248449_(dbseq-nr_558)_[94722,100627]" 331 374
scaffold717|size52111	RepeatMasker	similarity	33486	33668	5.5	-	.	Target "Motif:scaffold109|size879770_(dbseq-nr_434)_[335250,341653]" 4898 5080
scaffold717|size52111	RepeatMasker	similarity	33660	38577	8.1	-	.	Target "Motif:scaffold120|size367158_(dbseq-nr_157)_[43210,49757]" 1 4921
scaffold717|size52111	RepeatMasker	similarity	40503	40598	25.8	+	.	Target "Motif:(GTCCATT)n" 1 92
scaffold717|size52111	RepeatMasker	similarity	40660	40713	19.6	+	.	Target "Motif:(TCA)n" 1 51
scaffold717|size52111	RepeatMasker	similarity	41280	41351	20.8	-	.	Target "Motif:rnd-1_family-1303" 32 103
scaffold717|size52111	RepeatMasker	similarity	41381	41445	9.2	-	.	Target "Motif:rnd-1_family-1303" 32 96
scaffold717|size52111	RepeatMasker	similarity	41449	41601	15.7	+	.	Target "Motif:rnd-5_family-1017" 1 153
scaffold717|size52111	RepeatMasker	similarity	41607	41763	15.5	+	.	Target "Motif:rnd-1_family-1361" 1 157
scaffold717|size52111	RepeatMasker	similarity	42282	42372	22.2	-	.	Target "Motif:genome_7_17953" 1 98
scaffold717|size52111	RepeatMasker	similarity	42397	42522	19.2	+	.	Target "Motif:rnd-3_family-180" 322 445
scaffold717|size52111	RepeatMasker	similarity	42871	42977	15.2	+	.	Target "Motif:genome_3_3699" 417 533
scaffold717|size52111	RepeatMasker	similarity	43018	43347	25.4	+	.	Target "Motif:genome_3_3699" 57 395
scaffold717|size52111	RepeatMasker	similarity	43378	43493	19.6	+	.	Target "Motif:rnd-5_family-2393" 7 122
scaffold717|size52111	RepeatMasker	similarity	43494	43726	25.9	-	.	Target "Motif:genome_8_432" 541 786
scaffold717|size52111	RepeatMasker	similarity	43792	44011	17.5	+	.	Target "Motif:rnd-5_family-2393" 108 324
scaffold717|size52111	RepeatMasker	similarity	43821	44308	19.3	-	.	Target "Motif:rnd-5_family-4906" 52 451
scaffold717|size52111	RepeatMasker	similarity	44006	44390	25.6	-	.	Target "Motif:genome_8_432" 4 399
scaffold717|size52111	RepeatMasker	similarity	44396	44480	12.9	+	.	Target "Motif:genome_3_3699" 436 530
scaffold717|size52111	RepeatMasker	similarity	44491	44894	21.2	-	.	Target "Motif:genome_7_5391" 184 581
scaffold717|size52111	RepeatMasker	similarity	44895	45131	23.5	+	.	Target "Motif:genome_7_14113" 1 236
scaffold717|size52111	RepeatMasker	similarity	45139	45295	17.8	-	.	Target "Motif:genome_7_5391" 1 157
scaffold717|size52111	RepeatMasker	similarity	45319	45618	5.7	+	.	Target "Motif:rnd-1_family-224" 1 300
scaffold717|size52111	RepeatMasker	similarity	45511	45653	20.7	-	.	Target "Motif:rnd-1_family-0" 2156 2275
scaffold717|size52111	RepeatMasker	similarity	45621	46105	2.1	+	.	Target "Motif:rnd-1_family-25" 1 486
scaffold717|size52111	RepeatMasker	similarity	45959	46127	20.7	-	.	Target "Motif:rnd-1_family-85" 48 212
scaffold717|size52111	RepeatMasker	similarity	46130	46153	9.1	+	.	Target "Motif:(AGA)n" 1 24
scaffold717|size52111	RepeatMasker	similarity	46154	46235	4.9	+	.	Target "Motif:rnd-1_family-91" 1 69
scaffold717|size52111	RepeatMasker	similarity	46225	47145	9.0	+	.	Target "Motif:rnd-1_family-38" 1 858
scaffold717|size52111	RepeatMasker	similarity	46392	47273	15.0	-	.	Target "Motif:rnd-1_family-15" 97 1002
scaffold717|size52111	RepeatMasker	similarity	47272	47785	11.1	-	.	Target "Motif:rnd-1_family-0" 2 529
scaffold717|size52111	RepeatMasker	similarity	47577	47787	23.6	+	.	Target "Motif:scaffold5|size2025720_(dbseq-nr_679)_[1273151,1286701]" 7210 7500
scaffold717|size52111	RepeatMasker	similarity	47788	47861	15.3	-	.	Target "Motif:scaffold3|size1191850_(dbseq-nr_493)_[349346,364513]" 2362 2433
scaffold717|size52111	RepeatMasker	similarity	47863	47961	19.6	+	.	Target "Motif:genome_3_3699" 539 642
scaffold717|size52111	RepeatMasker	similarity	47968	48064	23.7	+	.	Target "Motif:genome_3_3699" 535 642
scaffold717|size52111	RepeatMasker	similarity	48123	48460	18.2	-	.	Target "Motif:rnd-1_family-1" 12377 12717
scaffold717|size52111	RepeatMasker	similarity	48467	49085	27.7	-	.	Target "Motif:rnd-1_family-315" 1 442
scaffold717|size52111	RepeatMasker	similarity	49304	50704	16.1	+	.	Target "Motif:(ATTA)n" 1 1339
scaffold717|size52111	RepeatMasker	similarity	50705	50743	0.0	+	.	Target "Motif:(CATA)n" 1 39
scaffold717|size52111	RepeatMasker	similarity	50854	51083	24.9	-	.	Target "Motif:rnd-1_family-1" 1281 1509
scaffold717|size52111	RepeatMasker	similarity	51479	51610	26.5	-	.	Target "Motif:genome_7_17953" 3 129
scaffold717|size52111	RepeatMasker	similarity	51632	51843	24.8	+	.	Target "Motif:genome_3_3699" 147 358
scaffold717|size52111	RepeatMasker	similarity	51853	52127	16.6	+	.	Target "Motif:genome_5_5679" 1 303
scaffold719|size56841	RepeatMasker	similarity	1	108	5.6	+	.	Target "Motif:rnd-1_family-1224" 46 153
scaffold719|size56841	RepeatMasker	similarity	83	290	26.1	-	.	Target "Motif:rnd-1_family-86" 290 493
scaffold719|size56841	RepeatMasker	similarity	201	473	20.8	+	.	Target "Motif:rnd-1_family-502" 1 274
scaffold719|size56841	RepeatMasker	similarity	474	975	9.2	-	.	Target "Motif:genome_12_10264" 1 503
scaffold719|size56841	RepeatMasker	similarity	1025	1313	6.6	+	.	Target "Motif:genome_9_99210" 27 341
scaffold719|size56841	RepeatMasker	similarity	1330	1581	12.9	-	.	Target "Motif:genome_1_22152" 123 381
scaffold719|size56841	RepeatMasker	similarity	1575	1668	11.6	-	.	Target "Motif:rnd-1_family-17" 454 556
scaffold719|size56841	RepeatMasker	similarity	1669	2092	28.8	+	.	Target "Motif:genome_10_17896" 1 439
scaffold719|size56841	RepeatMasker	similarity	2336	2384	20.4	-	.	Target "Motif:scaffold135|size786999_(dbseq-nr_45)_[563065,569235]" 873 923
scaffold719|size56841	RepeatMasker	similarity	3136	4308	21.2	+	.	Target "Motif:rnd-5_family-2454" 1 1180
scaffold719|size56841	RepeatMasker	similarity	4302	4413	12.8	-	.	Target "Motif:scaffold137|size356950_(dbseq-nr_592)_[214396,220798]" 494 603
scaffold719|size56841	RepeatMasker	similarity	4314	4903	4.3	+	.	Target "Motif:scaffold20|size643067_(dbseq-nr_59)_[150389,156689]" 5625 6222
scaffold719|size56841	RepeatMasker	similarity	4904	8644	4.7	+	.	Target "Motif:scaffold59|size999685_(dbseq-nr_521)_[837204,843678]" 2650 6475
scaffold719|size56841	RepeatMasker	similarity	8646	8821	15.9	+	.	Target "Motif:rnd-1_family-497" 880 1056
scaffold719|size56841	RepeatMasker	similarity	8884	8986	18.4	+	.	Target "Motif:rnd-5_family-644" 39 133
scaffold719|size56841	RepeatMasker	similarity	9014	9305	24.3	+	.	Target "Motif:rnd-1_family-1227" 1 280
scaffold719|size56841	RepeatMasker	similarity	9368	9574	25.6	+	.	Target "Motif:genome_10_17896" 1509 1718
scaffold719|size56841	RepeatMasker	similarity	9611	9663	15.1	+	.	Target "Motif:rnd-1_family-77" 10 63
scaffold719|size56841	RepeatMasker	similarity	9666	9780	13.9	+	.	Target "Motif:genome_1_9665" 1 115
scaffold719|size56841	RepeatMasker	similarity	10174	10414	22.1	+	.	Target "Motif:rnd-1_family-1159" 19 259
scaffold719|size56841	RepeatMasker	similarity	10416	10890	10.0	-	.	Target "Motif:rnd-5_family-1642" 1 476
scaffold719|size56841	RepeatMasker	similarity	10890	11148	12.0	-	.	Target "Motif:rnd-1_family-1213" 1 218
scaffold719|size56841	RepeatMasker	similarity	11224	11524	9.6	+	.	Target "Motif:rnd-5_family-1940" 1 304
scaffold719|size56841	RepeatMasker	similarity	12035	12260	15.1	-	.	Target "Motif:rnd-1_family-869" 1 252
scaffold719|size56841	RepeatMasker	similarity	12148	12486	17.4	+	.	Target "Motif:rnd-1_family-880" 1 340
scaffold719|size56841	RepeatMasker	similarity	12460	12650	10.5	-	.	Target "Motif:rnd-1_family-1128" 7 203
scaffold719|size56841	RepeatMasker	similarity	12702	13081	11.8	+	.	Target "Motif:rnd-5_family-1940" 305 684
scaffold719|size56841	RepeatMasker	similarity	13096	13488	20.4	-	.	Target "Motif:rnd-1_family-1282" 1 422
scaffold719|size56841	RepeatMasker	similarity	13494	13785	8.9	+	.	Target "Motif:rnd-5_family-7412" 1 302
scaffold719|size56841	RepeatMasker	similarity	13787	13911	13.6	+	.	Target "Motif:genome_1_9665" 413 537
scaffold719|size56841	RepeatMasker	similarity	13927	14325	14.1	+	.	Target "Motif:rnd-1_family-200" 45 456
scaffold719|size56841	RepeatMasker	similarity	14325	14486	19.2	+	.	Target "Motif:rnd-1_family-58" 346 663
scaffold719|size56841	RepeatMasker	similarity	14485	14537	5.7	-	.	Target "Motif:genome_1_22152" 1 54
scaffold719|size56841	RepeatMasker	similarity	14546	14755	13.0	-	.	Target "Motif:rnd-1_family-26" 81 324
scaffold719|size56841	RepeatMasker	similarity	15399	15463	20.0	+	.	Target "Motif:rnd-4_family-116" 1570 1636
scaffold719|size56841	RepeatMasker	similarity	15470	15936	29.4	+	.	Target "Motif:rnd-5_family-462" 252 724
scaffold719|size56841	RepeatMasker	similarity	16438	16533	19.8	+	.	Target "Motif:genome_11_9683" 1 96
scaffold719|size56841	RepeatMasker	similarity	16536	16610	8.0	+	.	Target "Motif:rnd-5_family-2472" 2 77
scaffold719|size56841	RepeatMasker	similarity	16612	16674	12.9	-	.	Target "Motif:rnd-1_family-1321" 319 384
scaffold719|size56841	RepeatMasker	similarity	16738	17308	20.1	-	.	Target "Motif:rnd-1_family-939" 5 1070
scaffold719|size56841	RepeatMasker	similarity	18068	18453	17.9	+	.	Target "Motif:rnd-1_family-607" 1 388
scaffold719|size56841	RepeatMasker	similarity	18215	18807	19.4	-	.	Target "Motif:rnd-1_family-671" 38 632
scaffold719|size56841	RepeatMasker	similarity	18808	18921	5.3	+	.	Target "Motif:genome_6_13534" 1 114
scaffold719|size56841	RepeatMasker	similarity	19065	19767	5.7	+	.	Target "Motif:genome_6_13534" 116 838
scaffold719|size56841	RepeatMasker	similarity	19768	19923	16.8	-	.	Target "Motif:rnd-1_family-1032" 146 302
scaffold719|size56841	RepeatMasker	similarity	19979	20084	21.8	+	.	Target "Motif:rnd-5_family-413" 206 305
scaffold719|size56841	RepeatMasker	similarity	20083	20430	28.5	+	.	Target "Motif:genome_11_9683" 102 429
scaffold719|size56841	RepeatMasker	similarity	20440	20528	19.1	+	.	Target "Motif:genome_5_144" 1 104
scaffold719|size56841	RepeatMasker	similarity	20762	20836	22.7	-	.	Target "Motif:rnd-5_family-2828" 1588 1663
scaffold719|size56841	RepeatMasker	similarity	21417	21709	23.3	+	.	Target "Motif:rnd-1_family-334" 1 307
scaffold719|size56841	RepeatMasker	similarity	21710	21760	8.9	-	.	Target "Motif:rnd-1_family-753" 1 226
scaffold719|size56841	RepeatMasker	similarity	21760	22747	23.8	+	.	Target "Motif:genome_7_97590-9]4" 35 1101
scaffold719|size56841	RepeatMasker	similarity	22780	24198	11.2	+	.	Target "Motif:rnd-1_family-147" 1 1333
scaffold719|size56841	RepeatMasker	similarity	24309	24547	3.4	+	.	Target "Motif:rnd-1_family-369" 1 240
scaffold719|size56841	RepeatMasker	similarity	24552	24593	16.1	+	.	Target "Motif:(ATTA)n" 1 42
scaffold719|size56841	RepeatMasker	similarity	24595	25435	3.0	+	.	Target "Motif:rnd-1_family-369" 238 1111
scaffold719|size56841	RepeatMasker	similarity	25430	25798	4.7	+	.	Target "Motif:rnd-1_family-672" 378 755
scaffold719|size56841	RepeatMasker	similarity	25798	30493	12.7	+	.	Target "Motif:rnd-5_family-571" 1 4711
scaffold719|size56841	RepeatMasker	similarity	30499	31688	19.7	+	.	Target "Motif:rnd-1_family-738" 1 1191
scaffold719|size56841	RepeatMasker	similarity	30730	34897	18.6	-	.	Target "Motif:rnd-1_family-482" 1 3608
scaffold719|size56841	RepeatMasker	similarity	34692	35832	5.4	+	.	Target "Motif:rnd-1_family-672" 1 1144
scaffold719|size56841	RepeatMasker	similarity	35833	35915	1.2	+	.	Target "Motif:rnd-1_family-369" 1114 1196
scaffold719|size56841	RepeatMasker	similarity	35913	35967	2.5	-	.	Target "Motif:rnd-1_family-25" 485 532
scaffold719|size56841	RepeatMasker	similarity	35968	35998	0.0	+	.	Target "Motif:(CTTCTC)n" 1 31
scaffold719|size56841	RepeatMasker	similarity	35999	36485	2.5	-	.	Target "Motif:rnd-1_family-25" 1 484
scaffold719|size56841	RepeatMasker	similarity	36452	36507	10.7	+	.	Target "Motif:rnd-1_family-130" 2 61
scaffold719|size56841	RepeatMasker	similarity	36508	36539	17.6	+	.	Target "Motif:(CT)n" 1 32
scaffold719|size56841	RepeatMasker	similarity	41559	41627	20.4	+	.	Target "Motif:(CCA)n" 1 68
scaffold719|size56841	RepeatMasker	similarity	42292	42356	22.7	+	.	Target "Motif:GA-rich" 1 65
scaffold719|size56841	RepeatMasker	similarity	45481	45708	3.1	+	.	Target "Motif:(TTCCGATCTA)n" 1 228
scaffold719|size56841	RepeatMasker	similarity	45744	45781	14.5	+	.	Target "Motif:(TTAGCG)n" 1 38
scaffold719|size56841	RepeatMasker	similarity	48179	48232	13.7	+	.	Target "Motif:(CTTCATC)n" 1 55
scaffold719|size56841	RepeatMasker	similarity	49323	49363	0.0	+	.	Target "Motif:(CTTCTCCTC)n" 1 41
scaffold719|size56841	RepeatMasker	similarity	50069	50496	10.8	+	.	Target "Motif:genome_4_4690" 1 420
scaffold719|size56841	RepeatMasker	similarity	50644	50718	21.3	+	.	Target "Motif:rnd-3_family-180" 298 372
scaffold719|size56841	RepeatMasker	similarity	50784	50959	32.4	-	.	Target "Motif:scaffold14|size2522936_(dbseq-nr_238)_[1209617,1215121]" 4816 4993
scaffold719|size56841	RepeatMasker	similarity	51317	51740	25.0	-	.	Target "Motif:rnd-5_family-3045" 145 583
scaffold719|size56841	RepeatMasker	similarity	52375	52577	21.4	-	.	Target "Motif:genome_5_9467" 258 476
scaffold719|size56841	RepeatMasker	similarity	52621	52803	21.3	-	.	Target "Motif:rnd-1_family-1235" 86 268
scaffold719|size56841	RepeatMasker	similarity	52811	52982	16.4	-	.	Target "Motif:rnd-5_family-2893" 567 778
scaffold719|size56841	RepeatMasker	similarity	53171	54133	22.8	-	.	Target "Motif:rnd-5_family-1789" 144 1109
scaffold71|size373055	RepeatMasker	similarity	1	12662	11.3	+	.	Target "Motif:(TGCTGT)n" 1 12853
scaffold71|size373055	RepeatMasker	similarity	12666	12715	16.8	+	.	Target "Motif:GA-rich" 1 52
scaffold71|size373055	RepeatMasker	similarity	12715	12804	24.2	+	.	Target "Motif:(GCT)n" 1 94
scaffold71|size373055	RepeatMasker	similarity	12809	18045	11.3	+	.	Target "Motif:(TGCTGT)n" 6 5335
scaffold71|size373055	RepeatMasker	similarity	18598	18640	2.3	-	.	Target "Motif:genome_12_19122" 1 45
scaffold71|size373055	RepeatMasker	similarity	18669	18956	10.8	-	.	Target "Motif:genome_7_200430-9]5" 16 339
scaffold71|size373055	RepeatMasker	similarity	18957	18995	0.0	-	.	Target "Motif:rnd-1_family-156" 591 629
scaffold71|size373055	RepeatMasker	similarity	18996	19572	6.3	-	.	Target "Motif:rnd-1_family-88" 1 980
scaffold71|size373055	RepeatMasker	similarity	19543	19569	25.4	+	.	Target "Motif:scaffold35|size490618_(dbseq-nr_715)_[281969,287860]" 5107 5306
scaffold71|size373055	RepeatMasker	similarity	19570	19731	21.9	-	.	Target "Motif:scaffold122|size482992_(dbseq-nr_654)_[248621,254518]" 598 757
scaffold71|size373055	RepeatMasker	similarity	19739	20035	6.4	-	.	Target "Motif:rnd-1_family-88" 122 423
scaffold71|size373055	RepeatMasker	similarity	19999	20110	24.8	+	.	Target "Motif:scaffold3|size1191850_(dbseq-nr_493)_[349346,364513]" 2326 2432
scaffold71|size373055	RepeatMasker	similarity	20035	20170	11.1	-	.	Target "Motif:scaffold3|size1191850_(dbseq-nr_493)_[349346,364513]" 8882 9016
scaffold71|size373055	RepeatMasker	similarity	20036	20441	12.6	+	.	Target "Motif:rnd-1_family-42" 1 266
scaffold71|size373055	RepeatMasker	similarity	20171	20730	16.7	-	.	Target "Motif:rnd-1_family-47" 26 884
scaffold71|size373055	RepeatMasker	similarity	20593	20753	23.2	-	.	Target "Motif:scaffold3|size1191850_(dbseq-nr_493)_[349346,364513]" 8349 8507
scaffold71|size373055	RepeatMasker	similarity	20744	20786	16.3	+	.	Target "Motif:rnd-1_family-250" 237 279
scaffold71|size373055	RepeatMasker	similarity	20751	20910	17.4	-	.	Target "Motif:rnd-1_family-219" 26 191
scaffold71|size373055	RepeatMasker	similarity	20775	21267	20.6	-	.	Target "Motif:scaffold3|size1191850_(dbseq-nr_493)_[349346,364513]" 8008 8507
scaffold71|size373055	RepeatMasker	similarity	21360	22451	22.1	-	.	Target "Motif:scaffold3|size1191850_(dbseq-nr_493)_[349346,364513]" 6902 7976
scaffold71|size373055	RepeatMasker	similarity	22358	22390	17.5	-	.	Target "Motif:rnd-1_family-545" 164 219
scaffold71|size373055	RepeatMasker	similarity	22391	22550	23.3	+	.	Target "Motif:rnd-1_family-42" 653 822
scaffold71|size373055	RepeatMasker	similarity	22525	23679	28.9	-	.	Target "Motif:scaffold3|size1191850_(dbseq-nr_493)_[349346,364513]" 5759 6898
scaffold71|size373055	RepeatMasker	similarity	22551	22634	17.5	-	.	Target "Motif:rnd-1_family-545" 16 163
scaffold71|size373055	RepeatMasker	similarity	23696	23882	26.6	+	.	Target "Motif:rnd-1_family-1190" 1 184
scaffold71|size373055	RepeatMasker	similarity	23957	23983	29.0	+	.	Target "Motif:scaffold5|size2025720_(dbseq-nr_679)_[1273151,1286701]" 4854 4934
scaffold71|size373055	RepeatMasker	similarity	23984	24069	25.6	+	.	Target "Motif:rnd-1_family-1190" 97 183
scaffold71|size373055	RepeatMasker	similarity	24070	24083	29.0	+	.	Target "Motif:scaffold5|size2025720_(dbseq-nr_679)_[1273151,1286701]" 4935 4983
scaffold71|size373055	RepeatMasker	similarity	24225	24378	25.2	+	.	Target "Motif:rnd-5_family-726" 1284 1437
scaffold71|size373055	RepeatMasker	similarity	24397	24649	29.3	+	.	Target "Motif:rnd-5_family-726" 1632 1888
scaffold71|size373055	RepeatMasker	similarity	24451	24832	27.5	+	.	Target "Motif:scaffold5|size2025720_(dbseq-nr_679)_[1273151,1286701]" 5001 5387
scaffold71|size373055	RepeatMasker	similarity	24791	25399	24.7	-	.	Target "Motif:scaffold3|size1191850_(dbseq-nr_493)_[349346,364513]" 3826 4470
scaffold71|size373055	RepeatMasker	similarity	25482	26940	19.2	+	.	Target "Motif:scaffold5|size2025720_(dbseq-nr_679)_[1273151,1286701]" 6024 7501
scaffold71|size373055	RepeatMasker	similarity	26940	27068	4.7	-	.	Target "Motif:rnd-1_family-88" 1 129
scaffold71|size373055	RepeatMasker	similarity	27035	27076	7.3	-	.	Target "Motif:rnd-1_family-81" 114 156
scaffold71|size373055	RepeatMasker	similarity	27134	27172	18.3	+	.	Target "Motif:(TACAA)n" 1 39
scaffold71|size373055	RepeatMasker	similarity	28341	29249	5.9	+	.	Target "Motif:rnd-1_family-444" 1 901
scaffold71|size373055	RepeatMasker	similarity	29312	29397	6.3	-	.	Target "Motif:rnd-1_family-1265" 1 92
scaffold71|size373055	RepeatMasker	similarity	29373	29404	3.1	+	.	Target "Motif:rnd-5_family-2330" 116 147
scaffold71|size373055	RepeatMasker	similarity	29411	29595	9.2	+	.	Target "Motif:rnd-1_family-1372" 1 186
scaffold71|size373055	RepeatMasker	similarity	30837	30881	19.4	+	.	Target "Motif:(ACAACC)n" 1 43
scaffold71|size373055	RepeatMasker	similarity	32283	32680	7.1	-	.	Target "Motif:rnd-1_family-1156" 1 404
scaffold71|size373055	RepeatMasker	similarity	32353	33198	14.4	+	.	Target "Motif:rnd-1_family-1078" 1 708
scaffold71|size373055	RepeatMasker	similarity	33234	33411	0.0	+	.	Target "Motif:(GA)n" 1 178
scaffold71|size373055	RepeatMasker	similarity	33418	33669	18.2	+	.	Target "Motif:rnd-1_family-1183" 413 733
scaffold71|size373055	RepeatMasker	similarity	33668	34127	8.7	-	.	Target "Motif:rnd-1_family-371" 555 970
scaffold71|size373055	RepeatMasker	similarity	34013	35074	11.3	+	.	Target "Motif:rnd-1_family-1188" 1 741
scaffold71|size373055	RepeatMasker	similarity	34924	35495	6.5	-	.	Target "Motif:rnd-1_family-371" 1 542
scaffold71|size373055	RepeatMasker	similarity	35667	35696	16.2	+	.	Target "Motif:(TGGTA)n" 1 29
scaffold71|size373055	RepeatMasker	similarity	35707	36047	6.5	-	.	Target "Motif:rnd-1_family-1309" 1 339
scaffold71|size373055	RepeatMasker	similarity	36050	36248	12.4	+	.	Target "Motif:rnd-1_family-1291" 15 202
scaffold71|size373055	RepeatMasker	similarity	36136	37297	7.0	-	.	Target "Motif:rnd-1_family-1183" 1 749
scaffold71|size373055	RepeatMasker	similarity	37303	37582	7.2	+	.	Target "Motif:rnd-5_family-544" 1 281
scaffold71|size373055	RepeatMasker	similarity	37612	38732	10.9	-	.	Target "Motif:rnd-1_family-1240" 1 753
scaffold71|size373055	RepeatMasker	similarity	38836	39179	10.9	+	.	Target "Motif:rnd-1_family-1343" 47 392
scaffold71|size373055	RepeatMasker	similarity	39215	39738	8.8	-	.	Target "Motif:genome_2_13648" 42 584
scaffold71|size373055	RepeatMasker	similarity	39815	40130	23.9	-	.	Target "Motif:rnd-5_family-608" 1 314
scaffold71|size373055	RepeatMasker	similarity	40151	41111	19.9	-	.	Target "Motif:rnd-1_family-692" 1 963
scaffold71|size373055	RepeatMasker	similarity	40803	41216	12.9	+	.	Target "Motif:rnd-1_family-782" 1 397
scaffold71|size373055	RepeatMasker	similarity	41338	41700	26.4	+	.	Target "Motif:rnd-5_family-460" 4 366
scaffold71|size373055	RepeatMasker	similarity	41707	41904	15.2	-	.	Target "Motif:rnd-1_family-989" 2 200
scaffold71|size373055	RepeatMasker	similarity	41805	42019	12.6	+	.	Target "Motif:rnd-1_family-978" 2 216
scaffold71|size373055	RepeatMasker	similarity	42024	42084	18.0	-	.	Target "Motif:rnd-5_family-5102" 1 61
scaffold71|size373055	RepeatMasker	similarity	42100	43913	23.8	+	.	Target "Motif:rnd-5_family-505" 15 1856
scaffold71|size373055	RepeatMasker	similarity	43892	44432	15.0	-	.	Target "Motif:scaffold170|size558746_(dbseq-nr_246)_[277812,288266]" 4147 4626
scaffold71|size373055	RepeatMasker	similarity	44352	44709	5.9	-	.	Target "Motif:rnd-1_family-475" 1 371
scaffold71|size373055	RepeatMasker	similarity	44557	45001	5.6	-	.	Target "Motif:rnd-1_family-282" 3476 3920
scaffold71|size373055	RepeatMasker	similarity	45078	45200	24.2	+	.	Target "Motif:genome_7_200430-9]5" 61 183
scaffold71|size373055	RepeatMasker	similarity	45128	45534	33.8	+	.	Target "Motif:genome_3_7906" 124 515
scaffold71|size373055	RepeatMasker	similarity	45201	45217	22.9	-	.	Target "Motif:genome_1_1584" 615 755
scaffold71|size373055	RepeatMasker	similarity	45267	45637	24.1	-	.	Target "Motif:rnd-1_family-786" 6 474
scaffold71|size373055	RepeatMasker	similarity	46540	46825	8.7	+	.	Target "Motif:rnd-1_family-1232" 1 275
scaffold71|size373055	RepeatMasker	similarity	46827	47061	6.4	-	.	Target "Motif:rnd-5_family-481" 1 235
scaffold71|size373055	RepeatMasker	similarity	47063	47258	5.9	+	.	Target "Motif:rnd-1_family-1119" 1 160
scaffold71|size373055	RepeatMasker	similarity	47270	47639	5.5	+	.	Target "Motif:rnd-1_family-1033" 1 379
scaffold71|size373055	RepeatMasker	similarity	47482	47981	9.1	-	.	Target "Motif:rnd-1_family-832" 1 504
scaffold71|size373055	RepeatMasker	similarity	48847	48864	0.0	+	.	Target "Motif:(AG)n" 1 18
scaffold71|size373055	RepeatMasker	similarity	49264	49350	10.5	+	.	Target "Motif:rnd-1_family-1178" 1 88
scaffold71|size373055	RepeatMasker	similarity	49680	49905	19.5	+	.	Target "Motif:rnd-1_family-333" 1 256
scaffold71|size373055	RepeatMasker	similarity	49906	49942	21.3	-	.	Target "Motif:rnd-1_family-312" 1491 1789
scaffold71|size373055	RepeatMasker	similarity	49952	50144	4.7	+	.	Target "Motif:rnd-5_family-1048" 3 197
scaffold71|size373055	RepeatMasker	similarity	50149	50163	26.0	+	.	Target "Motif:rnd-5_family-505" 1006 1127
scaffold71|size373055	RepeatMasker	similarity	50164	50802	19.4	-	.	Target "Motif:rnd-1_family-654" 175 809
scaffold71|size373055	RepeatMasker	similarity	50803	50871	26.0	+	.	Target "Motif:rnd-5_family-505" 1128 1741
scaffold71|size373055	RepeatMasker	similarity	50872	51356	4.5	+	.	Target "Motif:genome_8_17516" 1 487
scaffold71|size373055	RepeatMasker	similarity	51357	51480	3.2	-	.	Target "Motif:rnd-1_family-428" 1 122
scaffold71|size373055	RepeatMasker	similarity	56677	57288	6.9	+	.	Target "Motif:genome_12_15043" 1 607
scaffold71|size373055	RepeatMasker	similarity	59707	59765	17.8	+	.	Target "Motif:rnd-5_family-2850" 100 159
scaffold71|size373055	RepeatMasker	similarity	59817	60056	10.4	-	.	Target "Motif:rnd-5_family-440" 4001 4238
scaffold71|size373055	RepeatMasker	similarity	59818	60100	23.0	+	.	Target "Motif:rnd-1_family-167" 1 262
scaffold71|size373055	RepeatMasker	similarity	60055	60390	8.1	+	.	Target "Motif:rnd-5_family-264" 3264 3597
scaffold71|size373055	RepeatMasker	similarity	60756	61129	29.1	+	.	Target "Motif:genome_3_19411" 12 389
scaffold71|size373055	RepeatMasker	similarity	61268	61294	0.0	+	.	Target "Motif:(GCATT)n" 1 27
scaffold71|size373055	RepeatMasker	similarity	62511	62727	30.1	+	.	Target "Motif:genome_7_17953" 818 1034
scaffold71|size373055	RepeatMasker	similarity	62745	63784	13.7	+	.	Target "Motif:scaffold113|size489440_(dbseq-nr_46)_[403111,409255]" 1 1080
scaffold71|size373055	RepeatMasker	similarity	63785	70136	1.0	-	.	Target "Motif:scaffold49|size1113722_(dbseq-nr_425)_[50972,57331]" 1 6360
scaffold71|size373055	RepeatMasker	similarity	70137	70746	19.0	+	.	Target "Motif:scaffold337|size148030_(dbseq-nr_433)_[106094,112237]" 1074 1683
scaffold71|size373055	RepeatMasker	similarity	70747	71055	10.5	-	.	Target "Motif:genome_5_2387" 323 631
scaffold71|size373055	RepeatMasker	similarity	71056	71414	5.3	+	.	Target "Motif:genome_12_19227" 1 358
scaffold71|size373055	RepeatMasker	similarity	71058	71479	20.7	-	.	Target "Motif:genome_6_9737" 343 726
scaffold71|size373055	RepeatMasker	similarity	71491	72025	14.5	+	.	Target "Motif:rnd-1_family-264" 1 513
scaffold71|size373055	RepeatMasker	similarity	71889	72385	13.8	+	.	Target "Motif:rnd-1_family-638" 1 501
scaffold71|size373055	RepeatMasker	similarity	72893	74581	14.3	+	.	Target "Motif:rnd-1_family-264" 2 1998
scaffold71|size373055	RepeatMasker	similarity	74584	75053	2.4	+	.	Target "Motif:genome_7_21013" 977 1449
scaffold71|size373055	RepeatMasker	similarity	75054	75382	6.4	-	.	Target "Motif:genome_5_2387" 1 324
scaffold71|size373055	RepeatMasker	similarity	75383	79855	18.1	+	.	Target "Motif:scaffold49|size1113722_(dbseq-nr_425)_[282671,288822]" 1 6152
scaffold71|size373055	RepeatMasker	similarity	79861	80050	30.5	+	.	Target "Motif:genome_7_17953" 1088 1288
scaffold71|size373055	RepeatMasker	similarity	80989	81109	28.1	-	.	Target "Motif:rnd-1_family-337" 484 605
scaffold71|size373055	RepeatMasker	similarity	81457	81820	18.6	+	.	Target "Motif:GA-rich" 1 356
scaffold71|size373055	RepeatMasker	similarity	82097	82478	18.6	+	.	Target "Motif:GA-rich" 629 1011
scaffold71|size373055	RepeatMasker	similarity	83470	83911	19.4	-	.	Target "Motif:rnd-1_family-337" 1 474
scaffold71|size373055	RepeatMasker	similarity	85417	85672	18.0	+	.	Target "Motif:rnd-1_family-333" 1 256
scaffold71|size373055	RepeatMasker	similarity	85673	85709	18.6	-	.	Target "Motif:rnd-1_family-312" 1491 1789
scaffold71|size373055	RepeatMasker	similarity	85716	85910	2.0	+	.	Target "Motif:rnd-5_family-1048" 1 197
scaffold71|size373055	RepeatMasker	similarity	85915	86737	16.3	-	.	Target "Motif:rnd-1_family-428" 1 643
scaffold71|size373055	RepeatMasker	similarity	87046	87196	26.0	-	.	Target "Motif:rnd-1_family-1044" 142 292
scaffold71|size373055	RepeatMasker	similarity	94340	94361	30.9	+	.	Target "Motif:(CGA)n" 1 36
scaffold71|size373055	RepeatMasker	similarity	94362	94390	11.3	+	.	Target "Motif:(GAG)n" 1 29
scaffold71|size373055	RepeatMasker	similarity	94391	94408	30.9	+	.	Target "Motif:(CGA)n" 37 69
scaffold71|size373055	RepeatMasker	similarity	94506	94527	14.8	-	.	Target "Motif:genome_5_9467" 244 263
scaffold71|size373055	RepeatMasker	similarity	94528	95104	6.6	-	.	Target "Motif:genome_2_13648" 1 584
scaffold71|size373055	RepeatMasker	similarity	95118	95211	25.8	+	.	Target "Motif:genome_11_2781" 4 102
scaffold71|size373055	RepeatMasker	similarity	95213	100002	17.1	+	.	Target "Motif:rnd-4_family-49" 1 1055
scaffold71|size373055	RepeatMasker	similarity	99940	100011	16.8	-	.	Target "Motif:rnd-1_family-148" 17 84
scaffold71|size373055	RepeatMasker	similarity	100001	100176	5.7	+	.	Target "Motif:rnd-1_family-259" 2929 3104
scaffold71|size373055	RepeatMasker	similarity	100207	100258	19.6	+	.	Target "Motif:(ACT)n" 1 49
scaffold71|size373055	RepeatMasker	similarity	100291	100431	28.1	-	.	Target "Motif:rnd-1_family-1278" 18 160
scaffold71|size373055	RepeatMasker	similarity	100338	100448	20.3	+	.	Target "Motif:genome_11_2781" 88 195
scaffold71|size373055	RepeatMasker	similarity	100480	100601	28.8	-	.	Target "Motif:rnd-1_family-41" 1825 1946
scaffold71|size373055	RepeatMasker	similarity	100682	101535	28.8	-	.	Target "Motif:rnd-4_family-169" 5195 6052
scaffold71|size373055	RepeatMasker	similarity	101539	103042	26.7	-	.	Target "Motif:rnd-4_family-169" 2075 3569
scaffold71|size373055	RepeatMasker	similarity	103049	103262	8.1	-	.	Target "Motif:rnd-5_family-964" 1 259
scaffold71|size373055	RepeatMasker	similarity	103213	103529	16.9	-	.	Target "Motif:rnd-1_family-41" 4 230
scaffold71|size373055	RepeatMasker	similarity	103247	103292	19.8	+	.	Target "Motif:rnd-1_family-1327" 1 54
scaffold71|size373055	RepeatMasker	similarity	103293	103558	29.0	+	.	Target "Motif:rnd-1_family-182" 1 252
scaffold71|size373055	RepeatMasker	similarity	103559	103810	19.8	+	.	Target "Motif:rnd-1_family-1327" 55 356
scaffold71|size373055	RepeatMasker	similarity	103753	104365	7.5	-	.	Target "Motif:rnd-1_family-527" 1 772
scaffold71|size373055	RepeatMasker	similarity	104368	104594	14.9	+	.	Target "Motif:rnd-1_family-34" 1 137
scaffold71|size373055	RepeatMasker	similarity	104420	104596	13.4	-	.	Target "Motif:rnd-1_family-24" 101 118
scaffold71|size373055	RepeatMasker	similarity	104597	104698	6.9	+	.	Target "Motif:rnd-1_family-34" 1 112
scaffold71|size373055	RepeatMasker	similarity	104699	104847	13.4	-	.	Target "Motif:rnd-1_family-24" 85 100
scaffold71|size373055	RepeatMasker	similarity	104848	104955	13.0	+	.	Target "Motif:rnd-1_family-34" 1 112
scaffold71|size373055	RepeatMasker	similarity	104956	105290	13.4	-	.	Target "Motif:rnd-1_family-24" 51 84
scaffold71|size373055	RepeatMasker	similarity	105291	105424	12.2	+	.	Target "Motif:rnd-1_family-34" 1 112
scaffold71|size373055	RepeatMasker	similarity	105353	105454	17.8	+	.	Target "Motif:rnd-1_family-34" 1 106
scaffold71|size373055	RepeatMasker	similarity	105462	105582	12.8	+	.	Target "Motif:rnd-1_family-34" 1 111
scaffold71|size373055	RepeatMasker	similarity	105583	105769	13.4	-	.	Target "Motif:rnd-1_family-24" 31 49
scaffold71|size373055	RepeatMasker	similarity	105770	105871	10.9	+	.	Target "Motif:rnd-1_family-34" 1 112
scaffold71|size373055	RepeatMasker	similarity	105872	106171	13.4	-	.	Target "Motif:rnd-1_family-24" 1 30
scaffold71|size373055	RepeatMasker	similarity	106099	106260	10.7	+	.	Target "Motif:rnd-1_family-34" 3 112
scaffold71|size373055	RepeatMasker	similarity	106150	106271	17.4	-	.	Target "Motif:rnd-1_family-24" 1 118
scaffold71|size373055	RepeatMasker	similarity	106227	106340	21.1	+	.	Target "Motif:rnd-1_family-34" 1 119
scaffold71|size373055	RepeatMasker	similarity	106250	106422	14.4	-	.	Target "Motif:rnd-1_family-24" 79 118
scaffold71|size373055	RepeatMasker	similarity	106423	106544	15.6	+	.	Target "Motif:rnd-1_family-34" 1 127
scaffold71|size373055	RepeatMasker	similarity	106545	106569	14.4	-	.	Target "Motif:rnd-1_family-24" 73 78
scaffold71|size373055	RepeatMasker	similarity	106570	106679	11.9	+	.	Target "Motif:rnd-1_family-34" 1 112
scaffold71|size373055	RepeatMasker	similarity	106680	106693	14.4	-	.	Target "Motif:rnd-1_family-24" 69 72
scaffold71|size373055	RepeatMasker	similarity	106694	106784	18.9	+	.	Target "Motif:rnd-1_family-27" 1 90
scaffold71|size373055	RepeatMasker	similarity	106794	106918	15.5	+	.	Target "Motif:rnd-1_family-34" 1 112
scaffold71|size373055	RepeatMasker	similarity	106919	106968	14.4	-	.	Target "Motif:rnd-1_family-24" 55 66
scaffold71|size373055	RepeatMasker	similarity	106969	107090	16.4	+	.	Target "Motif:rnd-1_family-34" 1 127
scaffold71|size373055	RepeatMasker	similarity	107091	107115	14.4	-	.	Target "Motif:rnd-1_family-24" 49 54
scaffold71|size373055	RepeatMasker	similarity	107116	107225	11.9	+	.	Target "Motif:rnd-1_family-34" 1 112
scaffold71|size373055	RepeatMasker	similarity	107226	107433	14.4	-	.	Target "Motif:rnd-1_family-24" 1 48
scaffold71|size373055	RepeatMasker	similarity	107376	107480	14.3	+	.	Target "Motif:rnd-1_family-34" 1 116
scaffold71|size373055	RepeatMasker	similarity	107400	107588	13.2	-	.	Target "Motif:rnd-1_family-24" 19 118
scaffold71|size373055	RepeatMasker	similarity	107589	107683	7.4	+	.	Target "Motif:rnd-1_family-34" 1 112
scaffold71|size373055	RepeatMasker	similarity	107624	107720	10.3	+	.	Target "Motif:rnd-1_family-34" 6 112
scaffold71|size373055	RepeatMasker	similarity	107721	107752	13.2	-	.	Target "Motif:rnd-1_family-24" 1 18
scaffold71|size373055	RepeatMasker	similarity	107755	107932	10.5	+	.	Target "Motif:rnd-1_family-1327" 65 240
scaffold71|size373055	RepeatMasker	similarity	107875	108512	8.1	-	.	Target "Motif:rnd-1_family-527" 1 772
scaffold71|size373055	RepeatMasker	similarity	108492	108637	19.7	+	.	Target "Motif:rnd-1_family-34" 16 137
scaffold71|size373055	RepeatMasker	similarity	108544	108608	13.2	-	.	Target "Motif:rnd-1_family-24" 107 118
scaffold71|size373055	RepeatMasker	similarity	108609	108711	15.9	+	.	Target "Motif:rnd-1_family-27" 1 90
scaffold71|size373055	RepeatMasker	similarity	108721	108822	8.9	+	.	Target "Motif:rnd-1_family-34" 1 112
scaffold71|size373055	RepeatMasker	similarity	108823	108971	13.2	-	.	Target "Motif:rnd-1_family-24" 77 104
scaffold71|size373055	RepeatMasker	similarity	108972	109078	13.1	+	.	Target "Motif:rnd-1_family-34" 2 112
scaffold71|size373055	RepeatMasker	similarity	109079	109488	13.2	-	.	Target "Motif:rnd-1_family-24" 1 76
scaffold71|size373055	RepeatMasker	similarity	109414	109541	10.2	+	.	Target "Motif:rnd-1_family-34" 1 112
scaffold71|size373055	RepeatMasker	similarity	109467	109589	13.9	-	.	Target "Motif:rnd-1_family-24" 98 118
scaffold71|size373055	RepeatMasker	similarity	109590	109707	8.5	+	.	Target "Motif:rnd-1_family-34" 5 112
scaffold71|size373055	RepeatMasker	similarity	109708	109746	13.9	-	.	Target "Motif:rnd-1_family-24" 91 97
scaffold71|size373055	RepeatMasker	similarity	109747	109880	11.4	+	.	Target "Motif:rnd-1_family-34" 1 112
scaffold71|size373055	RepeatMasker	similarity	109881	109920	13.9	-	.	Target "Motif:rnd-1_family-24" 84 90
scaffold71|size373055	RepeatMasker	similarity	109921	110042	14.5	+	.	Target "Motif:rnd-1_family-34" 1 112
scaffold71|size373055	RepeatMasker	similarity	110043	110228	13.9	-	.	Target "Motif:rnd-1_family-24" 52 83
scaffold71|size373055	RepeatMasker	similarity	110229	110330	10.9	+	.	Target "Motif:rnd-1_family-34" 1 112
scaffold71|size373055	RepeatMasker	similarity	110331	110630	13.9	-	.	Target "Motif:rnd-1_family-24" 1 51
scaffold71|size373055	RepeatMasker	similarity	110558	110719	11.9	+	.	Target "Motif:rnd-1_family-34" 3 112
scaffold71|size373055	RepeatMasker	similarity	110609	110730	19.6	-	.	Target "Motif:rnd-1_family-24" 1 118
scaffold71|size373055	RepeatMasker	similarity	110686	110874	13.1	+	.	Target "Motif:rnd-1_family-34" 1 119
scaffold71|size373055	RepeatMasker	similarity	110709	110918	14.6	-	.	Target "Motif:rnd-1_family-24" 74 118
scaffold71|size373055	RepeatMasker	similarity	110919	111043	15.6	+	.	Target "Motif:rnd-1_family-34" 1 127
scaffold71|size373055	RepeatMasker	similarity	111044	111386	14.6	-	.	Target "Motif:rnd-1_family-24" 1 73
scaffold71|size373055	RepeatMasker	similarity	111331	111429	15.2	+	.	Target "Motif:rnd-1_family-34" 3 112
scaffold71|size373055	RepeatMasker	similarity	111353	111602	15.0	-	.	Target "Motif:rnd-1_family-24" 1 118
scaffold71|size373055	RepeatMasker	similarity	111543	111674	10.2	+	.	Target "Motif:rnd-1_family-34" 1 112
scaffold71|size373055	RepeatMasker	similarity	111604	111706	11.8	-	.	Target "Motif:rnd-1_family-24" 1 103
scaffold71|size373055	RepeatMasker	similarity	111709	111886	11.6	+	.	Target "Motif:rnd-1_family-1327" 65 240
scaffold71|size373055	RepeatMasker	similarity	111829	112442	7.5	-	.	Target "Motif:rnd-1_family-527" 1 772
scaffold71|size373055	RepeatMasker	similarity	112445	112534	20.6	+	.	Target "Motif:rnd-1_family-34" 54 137
scaffold71|size373055	RepeatMasker	similarity	112498	112562	12.8	-	.	Target "Motif:rnd-1_family-24" 70 118
scaffold71|size373055	RepeatMasker	similarity	112563	112665	11.3	+	.	Target "Motif:rnd-1_family-27" 1 90
scaffold71|size373055	RepeatMasker	similarity	112666	112756	12.8	-	.	Target "Motif:rnd-1_family-24" 1 69
scaffold71|size373055	RepeatMasker	similarity	112751	113175	10.2	-	.	Target "Motif:rnd-1_family-527" 1 772
scaffold71|size373055	RepeatMasker	similarity	113155	113243	19.4	+	.	Target "Motif:rnd-1_family-34" 54 137
scaffold71|size373055	RepeatMasker	similarity	113196	113271	14.5	-	.	Target "Motif:rnd-1_family-24" 104 118
scaffold71|size373055	RepeatMasker	similarity	113272	113374	13.6	+	.	Target "Motif:rnd-1_family-27" 1 90
scaffold71|size373055	RepeatMasker	similarity	113384	113485	8.8	+	.	Target "Motif:rnd-1_family-34" 1 112
scaffold71|size373055	RepeatMasker	similarity	113486	113634	14.5	-	.	Target "Motif:rnd-1_family-24" 72 101
scaffold71|size373055	RepeatMasker	similarity	113635	113756	17.2	+	.	Target "Motif:rnd-1_family-34" 1 127
scaffold71|size373055	RepeatMasker	similarity	113757	114121	14.5	-	.	Target "Motif:rnd-1_family-24" 1 71
scaffold71|size373055	RepeatMasker	similarity	114078	114175	14.3	+	.	Target "Motif:rnd-1_family-34" 1 112
scaffold71|size373055	RepeatMasker	similarity	114101	114471	13.5	-	.	Target "Motif:rnd-1_family-24" 1 118
scaffold71|size373055	RepeatMasker	similarity	114399	114449	11.0	+	.	Target "Motif:rnd-1_family-34" 1 52
scaffold71|size373055	RepeatMasker	similarity	114450	114640	18.8	-	.	Target "Motif:rnd-1_family-24" 1 193
scaffold71|size373055	RepeatMasker	similarity	114550	114759	14.5	-	.	Target "Motif:rnd-1_family-24" 63 118
scaffold71|size373055	RepeatMasker	similarity	114641	114720	11.0	+	.	Target "Motif:rnd-1_family-34" 53 137
scaffold71|size373055	RepeatMasker	similarity	114760	114881	13.9	+	.	Target "Motif:rnd-1_family-34" 1 127
scaffold71|size373055	RepeatMasker	similarity	114882	114906	14.5	-	.	Target "Motif:rnd-1_family-24" 56 62
scaffold71|size373055	RepeatMasker	similarity	114907	115016	11.9	+	.	Target "Motif:rnd-1_family-34" 1 112
scaffold71|size373055	RepeatMasker	similarity	115017	115224	14.5	-	.	Target "Motif:rnd-1_family-24" 1 55
scaffold71|size373055	RepeatMasker	similarity	115169	115267	13.1	+	.	Target "Motif:rnd-1_family-34" 3 112
scaffold71|size373055	RepeatMasker	similarity	115191	115440	14.9	-	.	Target "Motif:rnd-1_family-24" 1 118
scaffold71|size373055	RepeatMasker	similarity	115381	115512	8.7	+	.	Target "Motif:rnd-1_family-34" 1 112
scaffold71|size373055	RepeatMasker	similarity	115442	115544	10.8	-	.	Target "Motif:rnd-1_family-24" 1 103
scaffold71|size373055	RepeatMasker	similarity	115547	115724	10.5	+	.	Target "Motif:rnd-1_family-1327" 65 240
scaffold71|size373055	RepeatMasker	similarity	115667	115858	4.2	-	.	Target "Motif:rnd-1_family-527" 325 518
scaffold71|size373055	RepeatMasker	similarity	115860	116669	1.1	-	.	Target "Motif:genome_12_20707" 1 808
scaffold71|size373055	RepeatMasker	similarity	116670	117093	9.1	-	.	Target "Motif:rnd-1_family-527" 1 767
scaffold71|size373055	RepeatMasker	similarity	117130	117218	19.8	+	.	Target "Motif:rnd-1_family-201" 279 366
scaffold71|size373055	RepeatMasker	similarity	117137	117212	13.9	-	.	Target "Motif:rnd-1_family-24" 167 190
scaffold71|size373055	RepeatMasker	similarity	117213	117315	12.5	+	.	Target "Motif:rnd-1_family-27" 1 90
scaffold71|size373055	RepeatMasker	similarity	117316	117360	13.9	-	.	Target "Motif:rnd-1_family-24" 153 166
scaffold71|size373055	RepeatMasker	similarity	117361	117467	12.2	+	.	Target "Motif:rnd-1_family-34" 2 112
scaffold71|size373055	RepeatMasker	similarity	117468	117579	13.9	-	.	Target "Motif:rnd-1_family-24" 118 152
scaffold71|size373055	RepeatMasker	similarity	117580	117687	13.9	+	.	Target "Motif:rnd-1_family-34" 1 112
scaffold71|size373055	RepeatMasker	similarity	117688	118066	13.9	-	.	Target "Motif:rnd-1_family-24" 1 117
scaffold71|size373055	RepeatMasker	similarity	118023	118120	14.3	+	.	Target "Motif:rnd-1_family-34" 1 112
scaffold71|size373055	RepeatMasker	similarity	118046	118417	13.4	-	.	Target "Motif:rnd-1_family-24" 1 118
scaffold71|size373055	RepeatMasker	similarity	118345	118395	11.0	+	.	Target "Motif:rnd-1_family-34" 1 52
scaffold71|size373055	RepeatMasker	similarity	118396	118586	18.8	-	.	Target "Motif:rnd-1_family-24" 1 193
scaffold71|size373055	RepeatMasker	similarity	118496	118705	14.5	-	.	Target "Motif:rnd-1_family-24" 63 118
scaffold71|size373055	RepeatMasker	similarity	118587	118666	11.0	+	.	Target "Motif:rnd-1_family-34" 53 137
scaffold71|size373055	RepeatMasker	similarity	118706	118827	13.9	+	.	Target "Motif:rnd-1_family-34" 1 127
scaffold71|size373055	RepeatMasker	similarity	118828	118852	14.5	-	.	Target "Motif:rnd-1_family-24" 56 62
scaffold71|size373055	RepeatMasker	similarity	118853	118962	11.9	+	.	Target "Motif:rnd-1_family-34" 1 112
scaffold71|size373055	RepeatMasker	similarity	118963	119170	14.5	-	.	Target "Motif:rnd-1_family-24" 1 55
scaffold71|size373055	RepeatMasker	similarity	119115	119213	13.1	+	.	Target "Motif:rnd-1_family-34" 3 112
scaffold71|size373055	RepeatMasker	similarity	119137	119386	14.9	-	.	Target "Motif:rnd-1_family-24" 1 118
scaffold71|size373055	RepeatMasker	similarity	119327	119458	8.7	+	.	Target "Motif:rnd-1_family-34" 1 112
scaffold71|size373055	RepeatMasker	similarity	119388	119490	10.8	-	.	Target "Motif:rnd-1_family-24" 1 103
scaffold71|size373055	RepeatMasker	similarity	119493	119670	10.5	+	.	Target "Motif:rnd-1_family-1327" 65 240
scaffold71|size373055	RepeatMasker	similarity	119613	119804	4.2	-	.	Target "Motif:rnd-1_family-527" 325 518
scaffold71|size373055	RepeatMasker	similarity	119806	120616	1.1	-	.	Target "Motif:genome_12_20707" 1 808
scaffold71|size373055	RepeatMasker	similarity	120617	121041	9.0	-	.	Target "Motif:rnd-1_family-527" 1 767
scaffold71|size373055	RepeatMasker	similarity	121051	121166	16.9	-	.	Target "Motif:rnd-5_family-5494" 88 221
scaffold71|size373055	RepeatMasker	similarity	121078	121189	20.0	+	.	Target "Motif:rnd-1_family-34" 19 118
scaffold71|size373055	RepeatMasker	similarity	121135	121391	12.6	-	.	Target "Motif:rnd-1_family-24" 1 118
scaffold71|size373055	RepeatMasker	similarity	121386	121787	9.1	-	.	Target "Motif:rnd-1_family-527" 1 772
scaffold71|size373055	RepeatMasker	similarity	121792	121857	16.5	+	.	Target "Motif:rnd-1_family-34" 16 77
scaffold71|size373055	RepeatMasker	similarity	121832	121894	13.9	-	.	Target "Motif:rnd-1_family-24" 109 118
scaffold71|size373055	RepeatMasker	similarity	121895	122016	8.2	+	.	Target "Motif:rnd-1_family-34" 1 112
scaffold71|size373055	RepeatMasker	similarity	122019	122120	9.9	+	.	Target "Motif:rnd-1_family-34" 1 112
scaffold71|size373055	RepeatMasker	similarity	122121	122269	13.9	-	.	Target "Motif:rnd-1_family-24" 86 108
scaffold71|size373055	RepeatMasker	similarity	122270	122377	13.0	+	.	Target "Motif:rnd-1_family-34" 1 112
scaffold71|size373055	RepeatMasker	similarity	122378	122563	13.9	-	.	Target "Motif:rnd-1_family-24" 58 85
scaffold71|size373055	RepeatMasker	similarity	122564	122671	14.8	+	.	Target "Motif:rnd-1_family-34" 1 112
scaffold71|size373055	RepeatMasker	similarity	122672	123050	13.9	-	.	Target "Motif:rnd-1_family-24" 1 57
scaffold71|size373055	RepeatMasker	similarity	123006	123103	12.2	+	.	Target "Motif:rnd-1_family-34" 1 112
scaffold71|size373055	RepeatMasker	similarity	123029	123148	12.3	-	.	Target "Motif:rnd-1_family-24" 1 118
scaffold71|size373055	RepeatMasker	similarity	123106	123304	18.8	+	.	Target "Motif:rnd-1_family-34" 1 119
scaffold71|size373055	RepeatMasker	similarity	123129	123485	13.8	-	.	Target "Motif:rnd-1_family-24" 55 118
scaffold71|size373055	RepeatMasker	similarity	123486	123586	14.0	+	.	Target "Motif:rnd-1_family-34" 1 112
scaffold71|size373055	RepeatMasker	similarity	123587	123698	13.8	-	.	Target "Motif:rnd-1_family-24" 35 54
scaffold71|size373055	RepeatMasker	similarity	123699	123823	10.5	+	.	Target "Motif:rnd-1_family-34" 1 112
scaffold71|size373055	RepeatMasker	similarity	123826	123947	13.3	+	.	Target "Motif:rnd-1_family-34" 1 127
scaffold71|size373055	RepeatMasker	similarity	123948	124011	13.8	-	.	Target "Motif:rnd-1_family-24" 23 34
scaffold71|size373055	RepeatMasker	similarity	124012	124133	18.3	+	.	Target "Motif:rnd-1_family-34" 1 118
scaffold71|size373055	RepeatMasker	similarity	124117	124408	14.1	+	.	Target "Motif:rnd-1_family-34" 1 137
scaffold71|size373055	RepeatMasker	similarity	124134	124259	13.8	-	.	Target "Motif:rnd-1_family-24" 1 22
scaffold71|size373055	RepeatMasker	similarity	124238	124447	16.7	-	.	Target "Motif:rnd-1_family-24" 41 118
scaffold71|size373055	RepeatMasker	similarity	124448	124569	21.3	+	.	Target "Motif:rnd-1_family-34" 1 127
scaffold71|size373055	RepeatMasker	similarity	124570	124594	16.7	-	.	Target "Motif:rnd-1_family-24" 32 40
scaffold71|size373055	RepeatMasker	similarity	124595	124704	11.9	+	.	Target "Motif:rnd-1_family-34" 1 112
scaffold71|size373055	RepeatMasker	similarity	124705	124787	16.7	-	.	Target "Motif:rnd-1_family-24" 1 31
scaffold71|size373055	RepeatMasker	similarity	124827	124857	0.0	+	.	Target "Motif:(T)n" 1 31
scaffold71|size373055	RepeatMasker	similarity	124861	125664	2.4	+	.	Target "Motif:rnd-1_family-167" 1 804
scaffold71|size373055	RepeatMasker	similarity	125628	132377	8.7	-	.	Target "Motif:rnd-5_family-1745" 9 6767
scaffold71|size373055	RepeatMasker	similarity	125796	133371	3.6	+	.	Target "Motif:rnd-1_family-329" 1 5587
scaffold71|size373055	RepeatMasker	similarity	133450	133582	30.8	-	.	Target "Motif:rnd-1_family-24" 1 118
scaffold71|size373055	RepeatMasker	similarity	133599	133920	15.0	-	.	Target "Motif:rnd-1_family-24" 1 118
scaffold71|size373055	RepeatMasker	similarity	133862	133961	11.0	+	.	Target "Motif:rnd-1_family-34" 2 112
scaffold71|size373055	RepeatMasker	similarity	133891	134000	14.7	-	.	Target "Motif:rnd-1_family-24" 94 118
scaffold71|size373055	RepeatMasker	similarity	134001	134110	13.8	+	.	Target "Motif:rnd-1_family-34" 1 112
scaffold71|size373055	RepeatMasker	similarity	134111	134185	14.7	-	.	Target "Motif:rnd-1_family-24" 77 93
scaffold71|size373055	RepeatMasker	similarity	134186	134307	21.3	+	.	Target "Motif:rnd-1_family-34" 1 127
scaffold71|size373055	RepeatMasker	similarity	134308	134650	14.7	-	.	Target "Motif:rnd-1_family-24" 1 76
scaffold71|size373055	RepeatMasker	similarity	134595	134693	14.1	+	.	Target "Motif:rnd-1_family-34" 3 112
scaffold71|size373055	RepeatMasker	similarity	134617	134806	14.7	-	.	Target "Motif:rnd-1_family-24" 91 118
scaffold71|size373055	RepeatMasker	similarity	134807	134901	7.4	+	.	Target "Motif:rnd-1_family-34" 1 112
scaffold71|size373055	RepeatMasker	similarity	134902	135522	14.7	-	.	Target "Motif:rnd-1_family-24" 1 90
scaffold71|size373055	RepeatMasker	similarity	135432	135563	9.3	+	.	Target "Motif:rnd-1_family-34" 1 112
scaffold71|size373055	RepeatMasker	similarity	135493	135602	14.6	-	.	Target "Motif:rnd-1_family-24" 96 118
scaffold71|size373055	RepeatMasker	similarity	135603	135712	12.8	+	.	Target "Motif:rnd-1_family-34" 1 112
scaffold71|size373055	RepeatMasker	similarity	135713	136163	14.6	-	.	Target "Motif:rnd-1_family-24" 1 95
scaffold71|size373055	RepeatMasker	similarity	136120	136215	13.5	+	.	Target "Motif:rnd-1_family-34" 1 106
scaffold71|size373055	RepeatMasker	similarity	136143	136393	18.1	-	.	Target "Motif:rnd-1_family-24" 1 118
scaffold71|size373055	RepeatMasker	similarity	136334	136465	11.2	+	.	Target "Motif:rnd-1_family-34" 1 112
scaffold71|size373055	RepeatMasker	similarity	136399	136811	15.2	-	.	Target "Motif:rnd-1_family-24" 18 118
scaffold71|size373055	RepeatMasker	similarity	136812	136901	21.1	+	.	Target "Motif:rnd-1_family-27" 1 90
scaffold71|size373055	RepeatMasker	similarity	136902	136971	15.2	-	.	Target "Motif:rnd-1_family-24" 1 17
scaffold71|size373055	RepeatMasker	similarity	136911	137012	11.9	+	.	Target "Motif:rnd-1_family-34" 1 112
scaffold71|size373055	RepeatMasker	similarity	136946	137239	14.9	-	.	Target "Motif:rnd-1_family-24" 82 118
scaffold71|size373055	RepeatMasker	similarity	137240	137327	20.4	+	.	Target "Motif:rnd-1_family-27" 1 90
scaffold71|size373055	RepeatMasker	similarity	137328	137447	14.9	-	.	Target "Motif:rnd-1_family-24" 67 81
scaffold71|size373055	RepeatMasker	similarity	137448	137579	10.8	+	.	Target "Motif:rnd-1_family-34" 1 112
scaffold71|size373055	RepeatMasker	similarity	137580	137938	14.9	-	.	Target "Motif:rnd-1_family-24" 22 66
scaffold71|size373055	RepeatMasker	similarity	137939	138035	10.4	+	.	Target "Motif:rnd-1_family-34" 6 112
scaffold71|size373055	RepeatMasker	similarity	138001	138102	13.0	+	.	Target "Motif:rnd-1_family-34" 1 112
scaffold71|size373055	RepeatMasker	similarity	138103	138280	14.9	-	.	Target "Motif:rnd-1_family-24" 1 21
scaffold71|size373055	RepeatMasker	similarity	138142	138290	15.8	+	.	Target "Motif:rnd-1_family-27" 1 127
scaffold71|size373055	RepeatMasker	similarity	138366	138671	14.8	-	.	Target "Motif:rnd-5_family-2086" 679 997
scaffold71|size373055	RepeatMasker	similarity	138409	138751	8.2	+	.	Target "Motif:rnd-1_family-51" 192 676
scaffold71|size373055	RepeatMasker	similarity	138783	138842	25.0	+	.	Target "Motif:rnd-5_family-2349" 28 89
scaffold71|size373055	RepeatMasker	similarity	139077	139177	33.0	+	.	Target "Motif:scaffold29|size1339158_(dbseq-nr_696)_[1205746,1212113]" 923 1023
scaffold71|size373055	RepeatMasker	similarity	139210	139366	25.6	+	.	Target "Motif:scaffold171|size496807_(dbseq-nr_295)_[215868,222163]" 1839 1976
scaffold71|size373055	RepeatMasker	similarity	139411	139793	25.5	+	.	Target "Motif:scaffold228|size250950_(dbseq-nr_49)_[76779,83128]" 2144 2563
scaffold71|size373055	RepeatMasker	similarity	139794	139982	25.5	+	.	Target "Motif:scaffold101|size565204_(dbseq-nr_564)_[417974,424337]" 2393 2582
scaffold71|size373055	RepeatMasker	similarity	140058	140201	24.7	-	.	Target "Motif:genome_8_12029" 1 143
scaffold71|size373055	RepeatMasker	similarity	140203	142024	26.4	+	.	Target "Motif:scaffold171|size496807_(dbseq-nr_295)_[215868,222163]" 3163 5038
scaffold71|size373055	RepeatMasker	similarity	142028	142239	22.6	+	.	Target "Motif:scaffold267|size214906_(dbseq-nr_44)_[101401,107772]" 4803 5027
scaffold71|size373055	RepeatMasker	similarity	142242	142644	4.5	-	.	Target "Motif:rnd-1_family-241" 1 455
scaffold71|size373055	RepeatMasker	similarity	142645	142807	21.6	+	.	Target "Motif:scaffold56|size883888_(dbseq-nr_105)_[636879,643191]" 4974 5124
scaffold71|size373055	RepeatMasker	similarity	142845	145134	2.2	-	.	Target "Motif:rnd-1_family-1" 8107 10421
scaffold71|size373055	RepeatMasker	similarity	146651	146698	17.8	+	.	Target "Motif:(CCATCT)n" 1 47
scaffold71|size373055	RepeatMasker	similarity	147675	147705	3.3	+	.	Target "Motif:(TGGTA)n" 1 31
scaffold71|size373055	RepeatMasker	similarity	151639	151655	2.1	-	.	Target "Motif:rnd-1_family-962" 39 53
scaffold71|size373055	RepeatMasker	similarity	151656	151913	14.0	-	.	Target "Motif:rnd-1_family-718" 538 794
scaffold71|size373055	RepeatMasker	similarity	153571	154099	15.3	-	.	Target "Motif:rnd-1_family-718" 1 530
scaffold71|size373055	RepeatMasker	similarity	154173	154297	22.8	-	.	Target "Motif:rnd-5_family-196" 38 162
scaffold71|size373055	RepeatMasker	similarity	155081	155335	15.3	-	.	Target "Motif:rnd-1_family-1192" 1 255
scaffold71|size373055	RepeatMasker	similarity	155373	156215	22.8	-	.	Target "Motif:rnd-5_family-195" 223 1060
scaffold71|size373055	RepeatMasker	similarity	156430	156729	16.3	-	.	Target "Motif:rnd-1_family-1356" 1 300
scaffold71|size373055	RepeatMasker	similarity	156734	160018	18.4	-	.	Target "Motif:rnd-5_family-888" 5 3324
scaffold71|size373055	RepeatMasker	similarity	160024	160139	10.1	-	.	Target "Motif:rnd-1_family-954" 44 157
scaffold71|size373055	RepeatMasker	similarity	160140	160204	6.5	-	.	Target "Motif:rnd-1_family-718" 730 794
scaffold71|size373055	RepeatMasker	similarity	162438	162504	18.5	-	.	Target "Motif:rnd-1_family-91" 3 68
scaffold71|size373055	RepeatMasker	similarity	162593	162695	12.0	+	.	Target "Motif:rnd-1_family-379" 70 177
scaffold71|size373055	RepeatMasker	similarity	163274	163846	26.2	+	.	Target "Motif:rnd-1_family-888" 3 552
scaffold71|size373055	RepeatMasker	similarity	163957	164151	20.6	+	.	Target "Motif:rnd-5_family-297" 101 295
scaffold71|size373055	RepeatMasker	similarity	164153	164274	19.8	+	.	Target "Motif:rnd-1_family-820" 12 133
scaffold71|size373055	RepeatMasker	similarity	164706	164777	16.2	-	.	Target "Motif:rnd-1_family-91" 1 68
scaffold71|size373055	RepeatMasker	similarity	165453	166062	5.4	-	.	Target "Motif:genome_10_2760-9]2" 181 809
scaffold71|size373055	RepeatMasker	similarity	166063	166229	4.6	+	.	Target "Motif:(CT)n" 1 167
scaffold71|size373055	RepeatMasker	similarity	166238	167287	4.7	+	.	Target "Motif:(TA)n" 1 1049
scaffold71|size373055	RepeatMasker	similarity	167288	167309	5.4	-	.	Target "Motif:genome_10_2760-9]2" 157 175
scaffold71|size373055	RepeatMasker	similarity	167317	167348	6.6	+	.	Target "Motif:(CT)n" 1 32
scaffold71|size373055	RepeatMasker	similarity	167351	167526	5.8	-	.	Target "Motif:genome_10_2760-9]2" 1 174
scaffold71|size373055	RepeatMasker	similarity	167673	168270	13.6	-	.	Target "Motif:genome_2_13490" 1 613
scaffold71|size373055	RepeatMasker	similarity	168704	168813	5.7	+	.	Target "Motif:(ACAGCA)n" 1 110
scaffold71|size373055	RepeatMasker	similarity	169068	169304	20.2	+	.	Target "Motif:rnd-5_family-884" 4 306
scaffold71|size373055	RepeatMasker	similarity	169313	169370	10.9	+	.	Target "Motif:genome_11_16053" 249 306
scaffold71|size373055	RepeatMasker	similarity	169371	169850	10.4	+	.	Target "Motif:genome_6_15486" 1 484
scaffold71|size373055	RepeatMasker	similarity	169879	169914	30.5	+	.	Target "Motif:genome_10_7049" 1 168
scaffold71|size373055	RepeatMasker	similarity	169915	170127	22.7	-	.	Target "Motif:genome_6_15512" 727 952
scaffold71|size373055	RepeatMasker	similarity	170128	170147	30.5	+	.	Target "Motif:genome_10_7049" 169 272
scaffold71|size373055	RepeatMasker	similarity	170164	170956	2.9	-	.	Target "Motif:genome_10_3703" 1 791
scaffold71|size373055	RepeatMasker	similarity	170957	171234	11.2	+	.	Target "Motif:rnd-5_family-5023" 13 342
scaffold71|size373055	RepeatMasker	similarity	171169	171302	20.0	+	.	Target "Motif:genome_10_7049" 582 724
scaffold71|size373055	RepeatMasker	similarity	171182	171319	24.4	-	.	Target "Motif:genome_6_15512" 1 136
scaffold71|size373055	RepeatMasker	similarity	171743	171790	25.6	+	.	Target "Motif:(GTATA)n" 1 48
scaffold71|size373055	RepeatMasker	similarity	176763	176799	17.0	+	.	Target "Motif:(CCTTT)n" 1 35
scaffold71|size373055	RepeatMasker	similarity	177319	178718	7.4	+	.	Target "Motif:rnd-1_family-75" 1 1395
scaffold71|size373055	RepeatMasker	similarity	178593	179314	8.6	-	.	Target "Motif:rnd-5_family-1001" 1 1075
scaffold71|size373055	RepeatMasker	similarity	179314	181445	6.2	+	.	Target "Motif:rnd-1_family-390" 1 2123
scaffold71|size373055	RepeatMasker	similarity	181446	185125	0.7	+	.	Target "Motif:scaffold4|size935939_(dbseq-nr_390)_[911251,917351]" 1 3677
scaffold71|size373055	RepeatMasker	similarity	185126	185757	5.9	+	.	Target "Motif:genome_5_2387" 1 631
scaffold71|size373055	RepeatMasker	similarity	185758	188204	2.2	-	.	Target "Motif:scaffold61|size850897_(dbseq-nr_469)_[660064,666147]" 1 2437
scaffold71|size373055	RepeatMasker	similarity	188205	191784	6.8	-	.	Target "Motif:rnd-1_family-231" 1253 4792
scaffold71|size373055	RepeatMasker	similarity	191784	192099	8.5	-	.	Target "Motif:rnd-4_family-169" 7203 7518
scaffold71|size373055	RepeatMasker	similarity	192098	198774	7.1	-	.	Target "Motif:rnd-4_family-169" 987 6175
scaffold71|size373055	RepeatMasker	similarity	198484	198536	22.3	-	.	Target "Motif:rnd-1_family-185" 307 697
scaffold71|size373055	RepeatMasker	similarity	198537	199111	19.8	+	.	Target "Motif:rnd-1_family-182" 1 572
scaffold71|size373055	RepeatMasker	similarity	198804	199341	23.0	-	.	Target "Motif:rnd-4_family-169" 675 1548
scaffold71|size373055	RepeatMasker	similarity	199112	199145	22.3	-	.	Target "Motif:rnd-1_family-185" 37 306
scaffold71|size373055	RepeatMasker	similarity	199342	200009	14.4	+	.	Target "Motif:rnd-1_family-134" 1 401
scaffold71|size373055	RepeatMasker	similarity	199911	200233	14.6	+	.	Target "Motif:rnd-1_family-278" 1 318
scaffold71|size373055	RepeatMasker	similarity	200234	200404	23.0	-	.	Target "Motif:rnd-4_family-169" 398 674
scaffold71|size373055	RepeatMasker	similarity	200405	200646	10.2	+	.	Target "Motif:rnd-1_family-278" 1 169
scaffold71|size373055	RepeatMasker	similarity	200647	200665	23.0	-	.	Target "Motif:rnd-4_family-169" 368 397
scaffold71|size373055	RepeatMasker	similarity	200666	200787	13.1	+	.	Target "Motif:rnd-1_family-278" 48 169
scaffold71|size373055	RepeatMasker	similarity	200704	200793	12.7	-	.	Target "Motif:rnd-1_family-67" 41 284
scaffold71|size373055	RepeatMasker	similarity	200788	200910	23.0	-	.	Target "Motif:rnd-4_family-169" 160 367
scaffold71|size373055	RepeatMasker	similarity	200794	200924	5.9	+	.	Target "Motif:rnd-1_family-84" 411 541
scaffold71|size373055	RepeatMasker	similarity	200925	201313	14.0	+	.	Target "Motif:genome_1_19309" 1 369
scaffold71|size373055	RepeatMasker	similarity	201314	201421	13.6	+	.	Target "Motif:rnd-1_family-84" 542 654
scaffold71|size373055	RepeatMasker	similarity	201450	201689	7.4	-	.	Target "Motif:genome_8_15991" 53 282
scaffold71|size373055	RepeatMasker	similarity	201659	201711	18.9	-	.	Target "Motif:genome_1_19309" 3 58
scaffold71|size373055	RepeatMasker	similarity	201719	201890	25.1	-	.	Target "Motif:genome_2_9627" 269 429
scaffold71|size373055	RepeatMasker	similarity	202159	202338	16.9	-	.	Target "Motif:rnd-1_family-811" 17 217
scaffold71|size373055	RepeatMasker	similarity	202354	202436	16.9	+	.	Target "Motif:rnd-5_family-1552" 3 86
scaffold71|size373055	RepeatMasker	similarity	202490	202653	22.6	+	.	Target "Motif:rnd-1_family-822" 2 166
scaffold71|size373055	RepeatMasker	similarity	202698	202756	29.5	+	.	Target "Motif:rnd-5_family-766" 149 267
scaffold71|size373055	RepeatMasker	similarity	202757	202880	29.8	-	.	Target "Motif:rnd-1_family-377" 1 124
scaffold71|size373055	RepeatMasker	similarity	202881	202952	29.5	+	.	Target "Motif:rnd-5_family-766" 268 417
scaffold71|size373055	RepeatMasker	similarity	203240	206356	14.4	+	.	Target "Motif:scaffold52|size687078_(dbseq-nr_635)_[61213,67634]" 1 3142
scaffold71|size373055	RepeatMasker	similarity	206497	207608	19.6	+	.	Target "Motif:rnd-1_family-636" 134 1253
scaffold71|size373055	RepeatMasker	similarity	207636	208222	8.4	-	.	Target "Motif:scaffold170|size558746_(dbseq-nr_246)_[277812,288266]" 4138 4627
scaffold71|size373055	RepeatMasker	similarity	208120	208497	4.5	-	.	Target "Motif:rnd-1_family-475" 1 377
scaffold71|size373055	RepeatMasker	similarity	208315	216775	1.8	-	.	Target "Motif:rnd-5_family-1738" 7691 15160
scaffold71|size373055	RepeatMasker	similarity	216776	217725	1.1	-	.	Target "Motif:rnd-5_family-1738" 4966 5915
scaffold71|size373055	RepeatMasker	similarity	217726	217767	29.8	+	.	Target "Motif:(TCA)n" 1 42
scaffold71|size373055	RepeatMasker	similarity	217768	218859	1.2	-	.	Target "Motif:rnd-5_family-1738" 3869 4965
scaffold71|size373055	RepeatMasker	similarity	218859	218966	24.3	-	.	Target "Motif:scaffold170|size558746_(dbseq-nr_246)_[277812,288266]" 2070 2177
scaffold71|size373055	RepeatMasker	similarity	218883	218982	6.9	+	.	Target "Motif:rnd-5_family-4228" 1 85
scaffold71|size373055	RepeatMasker	similarity	218967	222252	1.6	-	.	Target "Motif:rnd-5_family-1738" 562 3870
scaffold71|size373055	RepeatMasker	similarity	221887	222311	3.3	+	.	Target "Motif:rnd-1_family-442" 1 441
scaffold71|size373055	RepeatMasker	similarity	222766	223150	2.6	-	.	Target "Motif:rnd-5_family-1738" 186 568
scaffold71|size373055	RepeatMasker	similarity	223648	223907	6.6	+	.	Target "Motif:rnd-1_family-165" 349 614
scaffold71|size373055	RepeatMasker	similarity	223908	224083	14.0	-	.	Target "Motif:scaffold170|size558746_(dbseq-nr_246)_[277812,288266]" 1685 1850
scaffold71|size373055	RepeatMasker	similarity	224083	224469	15.2	+	.	Target "Motif:genome_9_8046" 121 503
scaffold71|size373055	RepeatMasker	similarity	224184	224554	18.4	-	.	Target "Motif:genome_12_20921" 235 637
scaffold71|size373055	RepeatMasker	similarity	224764	225268	14.4	+	.	Target "Motif:rnd-1_family-352" 1 502
scaffold71|size373055	RepeatMasker	similarity	225094	225760	27.5	-	.	Target "Motif:rnd-1_family-363" 1 528
scaffold71|size373055	RepeatMasker	similarity	225715	225857	9.3	+	.	Target "Motif:genome_12_752" 726 868
scaffold71|size373055	RepeatMasker	similarity	225858	226384	10.1	+	.	Target "Motif:scaffold61|size850897_(dbseq-nr_469)_[557107,562633]" 2215 2742
scaffold71|size373055	RepeatMasker	similarity	226396	226653	7.8	-	.	Target "Motif:genome_12_45270-9]2" 182 439
scaffold71|size373055	RepeatMasker	similarity	226654	226901	24.5	-	.	Target "Motif:genome_12_13260" 1 462
scaffold71|size373055	RepeatMasker	similarity	226902	229597	11.0	+	.	Target "Motif:scaffold52|size687078_(dbseq-nr_635)_[61213,67634]" 3663 6529
scaffold71|size373055	RepeatMasker	similarity	229602	229808	31.1	-	.	Target "Motif:rnd-1_family-207" 239 447
scaffold71|size373055	RepeatMasker	similarity	229807	230009	25.7	-	.	Target "Motif:rnd-1_family-553" 4 224
scaffold71|size373055	RepeatMasker	similarity	229910	230200	30.6	-	.	Target "Motif:rnd-5_family-402" 29 341
scaffold71|size373055	RepeatMasker	similarity	230683	230721	8.3	+	.	Target "Motif:(AT)n" 1 39
scaffold71|size373055	RepeatMasker	similarity	230734	231269	15.5	+	.	Target "Motif:genome_11_172910-9]15" 1 546
scaffold71|size373055	RepeatMasker	similarity	231306	231812	11.9	+	.	Target "Motif:genome_11_172910-9]15" 1 546
scaffold71|size373055	RepeatMasker	similarity	231770	231823	21.6	-	.	Target "Motif:rnd-4_family-237" 25 75
scaffold71|size373055	RepeatMasker	similarity	231824	231871	11.8	+	.	Target "Motif:(ATATATT)n" 1 49
scaffold71|size373055	RepeatMasker	similarity	232042	232327	20.8	+	.	Target "Motif:(GTAT)n" 1 284
scaffold71|size373055	RepeatMasker	similarity	232334	233520	2.2	+	.	Target "Motif:(GGAAGGAA)n" 1 1184
scaffold71|size373055	RepeatMasker	similarity	233521	233601	23.2	-	.	Target "Motif:genome_2_8883" 34 115
scaffold71|size373055	RepeatMasker	similarity	234172	234414	28.5	-	.	Target "Motif:rnd-5_family-6004" 55 329
scaffold71|size373055	RepeatMasker	similarity	234543	234648	26.0	+	.	Target "Motif:genome_1_3367" 374 477
scaffold71|size373055	RepeatMasker	similarity	234653	234858	22.6	+	.	Target "Motif:rnd-1_family-594" 1 207
scaffold71|size373055	RepeatMasker	similarity	234877	235222	15.5	-	.	Target "Motif:rnd-5_family-2153" 512 850
scaffold71|size373055	RepeatMasker	similarity	235278	235460	13.9	-	.	Target "Motif:rnd-5_family-2153" 2 183
scaffold71|size373055	RepeatMasker	similarity	236502	237153	5.2	-	.	Target "Motif:genome_7_1761" 1 654
scaffold71|size373055	RepeatMasker	similarity	238403	238475	11.0	-	.	Target "Motif:rnd-1_family-537" 228 301
scaffold71|size373055	RepeatMasker	similarity	238409	238554	25.0	-	.	Target "Motif:scaffold230|size167806_(dbseq-nr_188)_[124304,130861]" 375 519
scaffold71|size373055	RepeatMasker	similarity	238544	238588	15.6	+	.	Target "Motif:scaffold14|size2522936_(dbseq-nr_238)_[150087,155942]" 134 179
scaffold71|size373055	RepeatMasker	similarity	238589	238768	7.2	+	.	Target "Motif:rnd-1_family-555" 1 181
scaffold71|size373055	RepeatMasker	similarity	239335	239738	26.9	-	.	Target "Motif:rnd-1_family-511" 237 644
scaffold71|size373055	RepeatMasker	similarity	239754	240165	27.5	-	.	Target "Motif:rnd-1_family-444" 24 441
scaffold71|size373055	RepeatMasker	similarity	244162	244255	27.5	+	.	Target "Motif:rnd-5_family-499" 176 270
scaffold71|size373055	RepeatMasker	similarity	244725	244799	20.4	+	.	Target "Motif:rnd-5_family-499" 174 244
scaffold71|size373055	RepeatMasker	similarity	246449	246580	1.5	+	.	Target "Motif:scaffold93|size447978_(dbseq-nr_213)_[176059,182544]" 4863 4994
scaffold71|size373055	RepeatMasker	similarity	246478	246590	20.2	-	.	Target "Motif:scaffold133|size826974_(dbseq-nr_519)_[800995,807399]" 1416 1528
scaffold71|size373055	RepeatMasker	similarity	246591	253191	1.0	+	.	Target "Motif:scaffold93|size447978_(dbseq-nr_213)_[176059,182544]" 1 6486
scaffold71|size373055	RepeatMasker	similarity	258357	258769	27.7	+	.	Target "Motif:genome_9_1663" 3 431
scaffold71|size373055	RepeatMasker	similarity	259045	259097	5.8	+	.	Target "Motif:rnd-5_family-845" 150 202
scaffold71|size373055	RepeatMasker	similarity	268923	269055	0.8	-	.	Target "Motif:rnd-5_family-1652" 512 644
scaffold71|size373055	RepeatMasker	similarity	269056	269098	4.7	-	.	Target "Motif:rnd-5_family-1652" 179 221
scaffold71|size373055	RepeatMasker	similarity	269162	269687	26.6	+	.	Target "Motif:genome_2_13648" 1 538
scaffold71|size373055	RepeatMasker	similarity	269698	270128	16.2	-	.	Target "Motif:genome_5_11572" 4 438
scaffold71|size373055	RepeatMasker	similarity	270133	270180	12.8	+	.	Target "Motif:rnd-5_family-392" 489 535
scaffold71|size373055	RepeatMasker	similarity	270614	272053	18.7	-	.	Target "Motif:rnd-4_family-1505" 1 1134
scaffold71|size373055	RepeatMasker	similarity	272061	272336	16.0	-	.	Target "Motif:scaffold170|size558746_(dbseq-nr_246)_[277812,288266]" 4349 4625
scaffold71|size373055	RepeatMasker	similarity	272335	273881	14.6	-	.	Target "Motif:rnd-1_family-282" 2043 3594
scaffold71|size373055	RepeatMasker	similarity	273889	274555	7.4	-	.	Target "Motif:genome_11_4629" 1 674
scaffold71|size373055	RepeatMasker	similarity	274561	276058	14.4	-	.	Target "Motif:rnd-1_family-282" 525 2046
scaffold71|size373055	RepeatMasker	similarity	276079	276742	15.3	+	.	Target "Motif:rnd-1_family-384" 1131 1793
scaffold71|size373055	RepeatMasker	similarity	276838	276965	10.2	+	.	Target "Motif:rnd-1_family-216" 166 300
scaffold71|size373055	RepeatMasker	similarity	276948	277417	14.1	+	.	Target "Motif:rnd-1_family-290" 1826 2313
scaffold71|size373055	RepeatMasker	similarity	277328	277531	13.7	-	.	Target "Motif:rnd-1_family-538" 1 208
scaffold71|size373055	RepeatMasker	similarity	277477	278452	14.2	-	.	Target "Motif:rnd-5_family-1738" 4966 5948
scaffold71|size373055	RepeatMasker	similarity	278478	279563	15.1	-	.	Target "Motif:rnd-5_family-1738" 3896 4981
scaffold71|size373055	RepeatMasker	similarity	279588	279672	20.2	+	.	Target "Motif:rnd-5_family-4228" 2 85
scaffold71|size373055	RepeatMasker	similarity	279679	280783	17.2	-	.	Target "Motif:rnd-1_family-289" 2218 3347
scaffold71|size373055	RepeatMasker	similarity	281831	282205	0.0	+	.	Target "Motif:(GT)n" 1 376
scaffold71|size373055	RepeatMasker	similarity	282432	282468	13.5	+	.	Target "Motif:rnd-5_family-1721" 78 114
scaffold71|size373055	RepeatMasker	similarity	282829	282920	12.0	-	.	Target "Motif:genome_8_12029" 189 292
scaffold71|size373055	RepeatMasker	similarity	282921	283139	7.6	+	.	Target "Motif:rnd-1_family-450" 1 257
scaffold71|size373055	RepeatMasker	similarity	283140	286505	10.4	-	.	Target "Motif:rnd-1_family-187" 5 3379
scaffold71|size373055	RepeatMasker	similarity	286547	287601	15.0	-	.	Target "Motif:rnd-1_family-155" 2 1249
scaffold71|size373055	RepeatMasker	similarity	287603	287709	14.3	-	.	Target "Motif:genome_8_12029" 1 107
scaffold71|size373055	RepeatMasker	similarity	287731	288399	29.6	-	.	Target "Motif:rnd-1_family-1013" 1496 2162
scaffold71|size373055	RepeatMasker	similarity	289703	290560	25.1	-	.	Target "Motif:rnd-5_family-294" 3590 4445
scaffold71|size373055	RepeatMasker	similarity	290564	291336	20.5	-	.	Target "Motif:rnd-5_family-294" 2291 3048
scaffold71|size373055	RepeatMasker	similarity	291394	292779	18.5	-	.	Target "Motif:rnd-5_family-294" 892 2276
scaffold71|size373055	RepeatMasker	similarity	292922	294506	13.2	+	.	Target "Motif:scaffold64|size1002091_(dbseq-nr_604)_[196390,202831]" 1724 3328
scaffold71|size373055	RepeatMasker	similarity	294426	294513	25.4	-	.	Target "Motif:scaffold9|size952703_(dbseq-nr_94)_[505032,511221]" 2920 3094
scaffold71|size373055	RepeatMasker	similarity	294514	294584	8.4	+	.	Target "Motif:scaffold5|size2025720_(dbseq-nr_679)_[1565817,1572249]" 3364 3434
scaffold71|size373055	RepeatMasker	similarity	294581	294618	13.2	+	.	Target "Motif:rnd-1_family-755" 1 38
scaffold71|size373055	RepeatMasker	similarity	294664	294797	20.1	+	.	Target "Motif:rnd-4_family-2636" 609 743
scaffold71|size373055	RepeatMasker	similarity	294835	295175	15.4	-	.	Target "Motif:rnd-1_family-21" 4698 5046
scaffold71|size373055	RepeatMasker	similarity	295139	295265	20.8	+	.	Target "Motif:rnd-1_family-1347" 15 143
scaffold71|size373055	RepeatMasker	similarity	295280	295926	16.9	-	.	Target "Motif:rnd-5_family-1341" 1 705
scaffold71|size373055	RepeatMasker	similarity	296006	296072	23.9	+	.	Target "Motif:rnd-1_family-472" 414 480
scaffold71|size373055	RepeatMasker	similarity	296097	296381	18.6	+	.	Target "Motif:rnd-4_family-2636" 770 1034
scaffold71|size373055	RepeatMasker	similarity	296386	296607	12.2	-	.	Target "Motif:rnd-1_family-1283" 1 224
scaffold71|size373055	RepeatMasker	similarity	296493	296602	13.3	+	.	Target "Motif:rnd-1_family-670" 1 483
scaffold71|size373055	RepeatMasker	similarity	296603	297260	11.4	-	.	Target "Motif:rnd-1_family-701" 1 664
scaffold71|size373055	RepeatMasker	similarity	297261	297615	13.3	+	.	Target "Motif:rnd-1_family-670" 484 2063
scaffold71|size373055	RepeatMasker	similarity	297622	297957	8.7	-	.	Target "Motif:genome_1_1202" 1 334
scaffold71|size373055	RepeatMasker	similarity	298033	298348	20.8	+	.	Target "Motif:rnd-1_family-670" 306 605
scaffold71|size373055	RepeatMasker	similarity	298358	298368	14.0	-	.	Target "Motif:genome_4_5555" 483 492
scaffold71|size373055	RepeatMasker	similarity	298369	299697	3.2	+	.	Target "Motif:genome_10_18904" 1 1324
scaffold71|size373055	RepeatMasker	similarity	299662	299708	14.9	-	.	Target "Motif:genome_4_5555" 1 47
scaffold71|size373055	RepeatMasker	similarity	299713	299726	22.9	+	.	Target "Motif:rnd-1_family-665" 23 64
scaffold71|size373055	RepeatMasker	similarity	299727	300107	18.2	-	.	Target "Motif:rnd-1_family-1162" 8 400
scaffold71|size373055	RepeatMasker	similarity	300108	300373	22.9	+	.	Target "Motif:rnd-1_family-665" 65 927
scaffold71|size373055	RepeatMasker	similarity	300589	300836	17.2	+	.	Target "Motif:rnd-5_family-1721" 81 341
scaffold71|size373055	RepeatMasker	similarity	300871	301063	16.9	+	.	Target "Motif:rnd-5_family-1721" 151 341
scaffold71|size373055	RepeatMasker	similarity	301098	301290	15.3	+	.	Target "Motif:rnd-5_family-1721" 151 341
scaffold71|size373055	RepeatMasker	similarity	301296	301552	14.2	+	.	Target "Motif:genome_3_21796" 209 443
scaffold71|size373055	RepeatMasker	similarity	301436	301671	27.5	-	.	Target "Motif:rnd-5_family-9" 36 272
scaffold71|size373055	RepeatMasker	similarity	301553	301732	8.9	+	.	Target "Motif:rnd-1_family-611" 382 562
scaffold71|size373055	RepeatMasker	similarity	301730	304386	11.8	+	.	Target "Motif:scaffold5|size2025720_(dbseq-nr_679)_[1565817,1572249]" 26 5922
scaffold71|size373055	RepeatMasker	similarity	304387	304727	11.8	+	.	Target "Motif:genome_9_9153" 51 398
scaffold71|size373055	RepeatMasker	similarity	304728	304775	11.8	+	.	Target "Motif:scaffold5|size2025720_(dbseq-nr_679)_[1565817,1572249]" 5923 6033
scaffold71|size373055	RepeatMasker	similarity	304774	305045	23.4	+	.	Target "Motif:rnd-1_family-414" 110 393
scaffold71|size373055	RepeatMasker	similarity	305153	305402	26.2	-	.	Target "Motif:genome_6_19263" 1306 1550
scaffold71|size373055	RepeatMasker	similarity	305431	305674	22.4	+	.	Target "Motif:rnd-1_family-179" 2 247
scaffold71|size373055	RepeatMasker	similarity	305900	306096	27.4	+	.	Target "Motif:genome_5_21030" 251 437
scaffold71|size373055	RepeatMasker	similarity	306105	306125	4.9	+	.	Target "Motif:(GCC)n" 1 21
scaffold71|size373055	RepeatMasker	similarity	306172	306194	9.6	+	.	Target "Motif:(CAC)n" 1 23
scaffold71|size373055	RepeatMasker	similarity	306250	306418	28.8	+	.	Target "Motif:genome_5_21030" 407 563
scaffold71|size373055	RepeatMasker	similarity	306571	306625	0.0	+	.	Target "Motif:rnd-1_family-57" 450 503
scaffold71|size373055	RepeatMasker	similarity	306689	307416	9.4	+	.	Target "Motif:rnd-1_family-57" 103 387
scaffold71|size373055	RepeatMasker	similarity	307347	307702	19.2	-	.	Target "Motif:rnd-5_family-1007" 1 421
scaffold71|size373055	RepeatMasker	similarity	307732	308007	19.4	-	.	Target "Motif:rnd-1_family-177" 1 283
scaffold71|size373055	RepeatMasker	similarity	308123	308255	25.9	+	.	Target "Motif:genome_7_17953" 479 612
scaffold71|size373055	RepeatMasker	similarity	308313	308508	9.0	+	.	Target "Motif:genome_6_9300" 1 182
scaffold71|size373055	RepeatMasker	similarity	310622	317129	3.3	-	.	Target "Motif:scaffold9|size952703_(dbseq-nr_94)_[283613,290091]" 1 6478
scaffold71|size373055	RepeatMasker	similarity	321473	322353	6.1	+	.	Target "Motif:genome_6_9300" 190 1064
scaffold71|size373055	RepeatMasker	similarity	322354	322952	2.5	+	.	Target "Motif:genome_5_2387" 1 631
scaffold71|size373055	RepeatMasker	similarity	322953	323116	6.7	+	.	Target "Motif:genome_4_3227" 1075 1247
scaffold71|size373055	RepeatMasker	similarity	323118	323171	9.3	-	.	Target "Motif:rnd-5_family-8295" 366 419
scaffold71|size373055	RepeatMasker	similarity	323150	323255	23.8	+	.	Target "Motif:scaffold208|size262725_(dbseq-nr_431)_[103277,109396]" 5563 5674
scaffold71|size373055	RepeatMasker	similarity	323205	323303	25.8	+	.	Target "Motif:scaffold159|size508292_(dbseq-nr_285)_[120366,126813]" 5968 6065
scaffold71|size373055	RepeatMasker	similarity	323251	323337	19.3	-	.	Target "Motif:rnd-1_family-555" 84 170
scaffold71|size373055	RepeatMasker	similarity	324314	324480	22.9	-	.	Target "Motif:rnd-4_family-32" 1 135
scaffold71|size373055	RepeatMasker	similarity	324457	324488	6.2	-	.	Target "Motif:rnd-5_family-3919" 5 36
scaffold71|size373055	RepeatMasker	similarity	324639	324889	10.0	-	.	Target "Motif:genome_7_14113" 1 252
scaffold71|size373055	RepeatMasker	similarity	330834	331031	12.0	-	.	Target "Motif:rnd-1_family-1343" 198 394
scaffold71|size373055	RepeatMasker	similarity	331033	331324	7.0	+	.	Target "Motif:rnd-1_family-1156" 112 404
scaffold71|size373055	RepeatMasker	similarity	331325	331403	0.0	+	.	Target "Motif:genome_11_21359" 9 87
scaffold71|size373055	RepeatMasker	similarity	331426	332051	19.9	+	.	Target "Motif:rnd-1_family-654" 1 655
scaffold71|size373055	RepeatMasker	similarity	332057	332857	26.8	-	.	Target "Motif:rnd-5_family-505" 255 1124
scaffold71|size373055	RepeatMasker	similarity	332860	332945	16.2	-	.	Target "Motif:rnd-1_family-881" 39 124
scaffold71|size373055	RepeatMasker	similarity	332947	333140	20.1	-	.	Target "Motif:rnd-1_family-978" 1 194
scaffold71|size373055	RepeatMasker	similarity	333140	333561	16.9	+	.	Target "Motif:rnd-1_family-312" 1362 1789
scaffold71|size373055	RepeatMasker	similarity	333562	333941	3.5	+	.	Target "Motif:genome_11_21359" 83 457
scaffold71|size373055	RepeatMasker	similarity	335961	336384	2.8	+	.	Target "Motif:scaffold360|size312727_(dbseq-nr_717)_[58593,65069]" 1 432
scaffold71|size373055	RepeatMasker	similarity	336372	337485	9.3	+	.	Target "Motif:scaffold21|size630201_(dbseq-nr_224)_[497027,503169]" 2003 3117
scaffold71|size373055	RepeatMasker	similarity	337479	338030	5.1	-	.	Target "Motif:scaffold53|size842038_(dbseq-nr_198)_[103593,109546]" 1 554
scaffold71|size373055	RepeatMasker	similarity	338051	338443	22.7	+	.	Target "Motif:scaffold148|size484791_(dbseq-nr_708)_[116097,122237]" 4132 4544
scaffold71|size373055	RepeatMasker	similarity	338515	339480	20.8	-	.	Target "Motif:scaffold148|size484791_(dbseq-nr_708)_[394079,400011]" 336 1311
scaffold71|size373055	RepeatMasker	similarity	339466	339650	9.7	-	.	Target "Motif:rnd-1_family-555" 1 185
scaffold71|size373055	RepeatMasker	similarity	339637	339695	13.6	+	.	Target "Motif:scaffold122|size482992_(dbseq-nr_654)_[248621,254518]" 155 222
scaffold71|size373055	RepeatMasker	similarity	339692	339770	18.2	+	.	Target "Motif:scaffold230|size167806_(dbseq-nr_188)_[124304,130861]" 383 464
scaffold71|size373055	RepeatMasker	similarity	339736	339831	19.3	+	.	Target "Motif:rnd-1_family-537" 204 301
scaffold71|size373055	RepeatMasker	similarity	339842	339915	19.2	+	.	Target "Motif:genome_9_1663" 82 154
scaffold71|size373055	RepeatMasker	similarity	339855	339935	21.2	-	.	Target "Motif:genome_5_5679" 254 346
scaffold71|size373055	RepeatMasker	similarity	339923	340050	24.1	+	.	Target "Motif:scaffold360|size312727_(dbseq-nr_717)_[58593,65069]" 5 625
scaffold71|size373055	RepeatMasker	similarity	340051	340484	24.9	-	.	Target "Motif:scaffold133|size826974_(dbseq-nr_519)_[800995,807399]" 5827 6314
scaffold71|size373055	RepeatMasker	similarity	340567	341112	33.8	+	.	Target "Motif:scaffold12|size593008_(dbseq-nr_293)_[318913,325358]" 2547 3106
scaffold71|size373055	RepeatMasker	similarity	341111	341714	9.9	-	.	Target "Motif:genome_9_166370-9]2" 1 615
scaffold71|size373055	RepeatMasker	similarity	341702	342132	29.5	+	.	Target "Motif:scaffold166|size407505_(dbseq-nr_532)_[129952,136416]" 3146 3570
scaffold71|size373055	RepeatMasker	similarity	343113	343355	33.0	-	.	Target "Motif:rnd-1_family-397" 138 386
scaffold71|size373055	RepeatMasker	similarity	343363	343491	23.4	+	.	Target "Motif:rnd-5_family-1048" 1 146
scaffold71|size373055	RepeatMasker	similarity	343795	344018	17.9	-	.	Target "Motif:genome_7_14113" 1 224
scaffold71|size373055	RepeatMasker	similarity	356489	356563	9.3	+	.	Target "Motif:genome_11_172910-9]15" 1 75
scaffold71|size373055	RepeatMasker	similarity	356661	356779	32.2	-	.	Target "Motif:genome_11_172910-9]15" 1 120
scaffold71|size373055	RepeatMasker	similarity	356679	356793	19.1	-	.	Target "Motif:rnd-4_family-237" 21 136
scaffold71|size373055	RepeatMasker	similarity	360614	360682	13.0	+	.	Target "Motif:scaffold170|size558746_(dbseq-nr_246)_[277812,288266]" 1677 1757
scaffold71|size373055	RepeatMasker	similarity	360622	362593	22.1	-	.	Target "Motif:scaffold170|size558746_(dbseq-nr_246)_[277812,288266]" 2638 4626
scaffold71|size373055	RepeatMasker	similarity	362607	363087	10.4	+	.	Target "Motif:rnd-3_family-259" 175 644
scaffold71|size373055	RepeatMasker	similarity	363014	363331	20.2	-	.	Target "Motif:scaffold170|size558746_(dbseq-nr_246)_[277812,288266]" 1685 2007
scaffold71|size373055	RepeatMasker	similarity	363328	363763	18.8	+	.	Target "Motif:genome_10_802" 15 477
scaffold71|size373055	RepeatMasker	similarity	363781	364289	19.9	-	.	Target "Motif:genome_1_15599" 755 1270
scaffold71|size373055	RepeatMasker	similarity	364295	364396	13.7	+	.	Target "Motif:genome_1_8676" 1 102
scaffold71|size373055	RepeatMasker	similarity	364408	367314	21.3	+	.	Target "Motif:rnd-1_family-304" 2 2187
scaffold71|size373055	RepeatMasker	similarity	367486	368943	23.7	-	.	Target "Motif:rnd-1_family-328" 1 1418
scaffold71|size373055	RepeatMasker	similarity	369029	369178	15.2	+	.	Target "Motif:genome_1_8676" 141 292
scaffold71|size373055	RepeatMasker	similarity	369194	369558	20.3	-	.	Target "Motif:genome_1_15599" 331 715
scaffold71|size373055	RepeatMasker	similarity	369539	369826	25.8	-	.	Target "Motif:genome_7_18053" 21 308
scaffold71|size373055	RepeatMasker	similarity	369575	369854	19.6	+	.	Target "Motif:genome_3_18267" 157 439
scaffold71|size373055	RepeatMasker	similarity	369914	370382	18.8	+	.	Target "Motif:rnd-1_family-581" 1 467
scaffold71|size373055	RepeatMasker	similarity	370125	370517	19.3	-	.	Target "Motif:rnd-1_family-932" 218 609
scaffold71|size373055	RepeatMasker	similarity	370570	370693	22.6	-	.	Target "Motif:rnd-1_family-1149" 1 125
scaffold71|size373055	RepeatMasker	similarity	370695	370771	15.8	-	.	Target "Motif:rnd-5_family-961" 658 733
scaffold71|size373055	RepeatMasker	similarity	370771	370816	10.0	+	.	Target "Motif:rnd-5_family-2086" 635 678
scaffold71|size373055	RepeatMasker	similarity	370817	370855	5.4	+	.	Target "Motif:(TTC)n" 1 39
scaffold71|size373055	RepeatMasker	similarity	370856	371202	10.0	+	.	Target "Motif:rnd-5_family-2086" 679 1045
scaffold71|size373055	RepeatMasker	similarity	371203	371513	3.5	+	.	Target "Motif:rnd-1_family-24" 1 118
scaffold722|size31067	RepeatMasker	similarity	2	523	17.7	+	.	Target "Motif:genome_2_13490" 94 613
scaffold722|size31067	RepeatMasker	similarity	781	1017	7.6	-	.	Target "Motif:genome_2_13625" 237 474
scaffold722|size31067	RepeatMasker	similarity	1038	2526	1.4	+	.	Target "Motif:(CT)n" 1 1495
scaffold722|size31067	RepeatMasker	similarity	2743	2860	23.5	+	.	Target "Motif:rnd-1_family-101" 35 151
scaffold722|size31067	RepeatMasker	similarity	2749	2944	23.7	-	.	Target "Motif:rnd-5_family-142" 537 748
scaffold722|size31067	RepeatMasker	similarity	2973	3037	18.5	-	.	Target "Motif:rnd-5_family-142" 735 799
scaffold722|size31067	RepeatMasker	similarity	3053	3423	13.1	-	.	Target "Motif:rnd-5_family-142" 321 679
scaffold722|size31067	RepeatMasker	similarity	3426	3548	12.6	-	.	Target "Motif:rnd-5_family-142" 79 192
scaffold722|size31067	RepeatMasker	similarity	3549	4006	8.0	-	.	Target "Motif:genome_7_21796" 1 459
scaffold722|size31067	RepeatMasker	similarity	4015	4079	29.8	+	.	Target "Motif:rnd-1_family-175" 4338 4686
scaffold722|size31067	RepeatMasker	similarity	4080	4346	24.5	-	.	Target "Motif:rnd-1_family-20" 2 273
scaffold722|size31067	RepeatMasker	similarity	4518	4762	27.4	-	.	Target "Motif:genome_11_16053" 178 421
scaffold722|size31067	RepeatMasker	similarity	4701	4773	17.8	-	.	Target "Motif:rnd-5_family-884" 234 306
scaffold722|size31067	RepeatMasker	similarity	4781	5084	16.8	-	.	Target "Motif:genome_5_11572" 71 378
scaffold722|size31067	RepeatMasker	similarity	5078	5200	14.8	-	.	Target "Motif:genome_5_11572" 35 156
scaffold722|size31067	RepeatMasker	similarity	5201	5592	12.8	-	.	Target "Motif:genome_10_802" 1 477
scaffold722|size31067	RepeatMasker	similarity	5630	5750	15.5	-	.	Target "Motif:rnd-5_family-884" 3 119
scaffold722|size31067	RepeatMasker	similarity	6829	7658	23.6	+	.	Target "Motif:scaffold52|size687078_(dbseq-nr_635)_[61213,67634]" 1185 2022
scaffold722|size31067	RepeatMasker	similarity	7659	7925	2.6	+	.	Target "Motif:genome_1_8676" 1 267
scaffold722|size31067	RepeatMasker	similarity	7926	8155	20.6	+	.	Target "Motif:scaffold70|size833590_(dbseq-nr_219)_[107231,113604]" 2047 2307
scaffold722|size31067	RepeatMasker	similarity	8139	9123	21.1	+	.	Target "Motif:scaffold52|size687078_(dbseq-nr_635)_[61213,67634]" 2290 3354
scaffold722|size31067	RepeatMasker	similarity	9121	9285	18.6	+	.	Target "Motif:scaffold25|size1133462_(dbseq-nr_601)_[186819,192782]" 268 480
scaffold722|size31067	RepeatMasker	similarity	9308	9961	20.9	-	.	Target "Motif:genome_3_3699" 3 642
scaffold722|size31067	RepeatMasker	similarity	9964	9994	3.2	+	.	Target "Motif:genome_1_4458" 373 403
scaffold722|size31067	RepeatMasker	similarity	10575	10674	8.0	-	.	Target "Motif:rnd-1_family-166" 1246 1372
scaffold722|size31067	RepeatMasker	similarity	10673	10721	5.6	-	.	Target "Motif:rnd-1_family-193" 947 986
scaffold722|size31067	RepeatMasker	similarity	10731	11010	10.9	-	.	Target "Motif:genome_12_13052" 216 500
scaffold722|size31067	RepeatMasker	similarity	11010	11491	12.8	-	.	Target "Motif:genome_10_18904" 1 505
scaffold722|size31067	RepeatMasker	similarity	11447	11502	16.7	+	.	Target "Motif:genome_2_3381" 438 492
scaffold722|size31067	RepeatMasker	similarity	11503	12199	7.2	-	.	Target "Motif:rnd-1_family-140" 348 1137
scaffold722|size31067	RepeatMasker	similarity	11784	12519	7.5	+	.	Target "Motif:rnd-1_family-193" 165 938
scaffold722|size31067	RepeatMasker	similarity	12520	12693	12.6	+	.	Target "Motif:genome_12_13052" 1 160
scaffold722|size31067	RepeatMasker	similarity	12680	12843	14.1	-	.	Target "Motif:rnd-1_family-1069" 11 166
scaffold722|size31067	RepeatMasker	similarity	12845	13016	8.2	+	.	Target "Motif:rnd-5_family-101" 2570 2799
scaffold722|size31067	RepeatMasker	similarity	12999	13060	10.0	-	.	Target "Motif:rnd-1_family-943" 8 69
scaffold722|size31067	RepeatMasker	similarity	13010	13527	17.1	+	.	Target "Motif:rnd-1_family-1150" 1 537
scaffold722|size31067	RepeatMasker	similarity	14486	14775	19.3	-	.	Target "Motif:rnd-1_family-809" 7 295
scaffold722|size31067	RepeatMasker	similarity	14819	14988	19.4	+	.	Target "Motif:rnd-1_family-1134" 1 170
scaffold722|size31067	RepeatMasker	similarity	15007	15742	7.8	+	.	Target "Motif:rnd-5_family-101" 1 721
scaffold722|size31067	RepeatMasker	similarity	15733	16114	9.0	-	.	Target "Motif:rnd-5_family-101" 1 367
scaffold722|size31067	RepeatMasker	similarity	16133	16302	19.4	-	.	Target "Motif:rnd-1_family-1134" 1 170
scaffold722|size31067	RepeatMasker	similarity	16346	16636	19.9	+	.	Target "Motif:rnd-1_family-809" 7 295
scaffold722|size31067	RepeatMasker	similarity	17595	18102	16.4	-	.	Target "Motif:rnd-1_family-1150" 1 537
scaffold722|size31067	RepeatMasker	similarity	18052	18113	10.0	+	.	Target "Motif:rnd-1_family-943" 8 69
scaffold722|size31067	RepeatMasker	similarity	18096	18266	7.6	-	.	Target "Motif:rnd-5_family-101" 2570 2799
scaffold722|size31067	RepeatMasker	similarity	18268	18431	14.1	+	.	Target "Motif:rnd-1_family-1069" 11 166
scaffold722|size31067	RepeatMasker	similarity	18418	18590	11.7	-	.	Target "Motif:genome_12_13052" 1 160
scaffold722|size31067	RepeatMasker	similarity	18591	19607	8.4	+	.	Target "Motif:rnd-5_family-1150" 713 1843
scaffold722|size31067	RepeatMasker	similarity	19608	19618	18.5	-	.	Target "Motif:genome_2_3381" 483 492
scaffold722|size31067	RepeatMasker	similarity	19619	20074	12.3	+	.	Target "Motif:genome_10_18904" 1 511
scaffold722|size31067	RepeatMasker	similarity	20069	20167	8.1	+	.	Target "Motif:rnd-1_family-166" 1246 1372
scaffold722|size31067	RepeatMasker	similarity	20777	21429	20.8	+	.	Target "Motif:genome_3_3699" 3 642
scaffold722|size31067	RepeatMasker	similarity	21452	21616	18.6	-	.	Target "Motif:scaffold25|size1133462_(dbseq-nr_601)_[186819,192782]" 268 480
scaffold722|size31067	RepeatMasker	similarity	21614	22596	21.1	-	.	Target "Motif:scaffold52|size687078_(dbseq-nr_635)_[61213,67634]" 2290 3354
scaffold722|size31067	RepeatMasker	similarity	22580	22810	21.1	-	.	Target "Motif:scaffold58|size654149_(dbseq-nr_634)_[474216,480754]" 2047 2307
scaffold722|size31067	RepeatMasker	similarity	22811	23076	2.6	-	.	Target "Motif:genome_1_8676" 1 267
scaffold722|size31067	RepeatMasker	similarity	23077	23905	23.2	-	.	Target "Motif:scaffold58|size654149_(dbseq-nr_634)_[474216,480754]" 1248 2080
scaffold722|size31067	RepeatMasker	similarity	25006	25112	12.1	+	.	Target "Motif:rnd-5_family-884" 20 119
scaffold722|size31067	RepeatMasker	similarity	25150	25296	13.1	+	.	Target "Motif:genome_10_802" 1 188
scaffold722|size31067	RepeatMasker	similarity	25297	25541	12.3	+	.	Target "Motif:genome_10_802" 226 477
scaffold722|size31067	RepeatMasker	similarity	25542	25663	15.6	+	.	Target "Motif:genome_5_11572" 35 156
scaffold722|size31067	RepeatMasker	similarity	25657	25962	16.4	+	.	Target "Motif:genome_5_11572" 71 378
scaffold722|size31067	RepeatMasker	similarity	25970	26042	17.8	+	.	Target "Motif:rnd-5_family-884" 234 306
scaffold722|size31067	RepeatMasker	similarity	25981	26225	27.4	+	.	Target "Motif:genome_11_16053" 178 421
scaffold722|size31067	RepeatMasker	similarity	26397	26662	24.9	+	.	Target "Motif:rnd-1_family-20" 2 273
scaffold722|size31067	RepeatMasker	similarity	26656	26736	24.1	+	.	Target "Motif:rnd-5_family-142" 2 80
scaffold722|size31067	RepeatMasker	similarity	26715	26736	21.2	-	.	Target "Motif:genome_7_21796" 88 112
scaffold722|size31067	RepeatMasker	similarity	26737	27193	8.0	+	.	Target "Motif:genome_7_21796" 1 459
scaffold722|size31067	RepeatMasker	similarity	27194	27316	12.6	+	.	Target "Motif:rnd-5_family-142" 79 192
scaffold722|size31067	RepeatMasker	similarity	27319	27690	12.8	+	.	Target "Motif:rnd-5_family-142" 321 679
scaffold722|size31067	RepeatMasker	similarity	27706	27770	18.5	+	.	Target "Motif:rnd-5_family-142" 735 799
scaffold722|size31067	RepeatMasker	similarity	27797	27992	23.7	+	.	Target "Motif:rnd-5_family-142" 537 748
scaffold722|size31067	RepeatMasker	similarity	27881	27998	23.5	-	.	Target "Motif:rnd-1_family-101" 35 151
scaffold722|size31067	RepeatMasker	similarity	28114	28193	29.3	+	.	Target "Motif:GA-rich" 1 80
scaffold722|size31067	RepeatMasker	similarity	28196	29305	1.5	+	.	Target "Motif:(AG)n" 1 1118
scaffold722|size31067	RepeatMasker	similarity	29331	29467	4.5	+	.	Target "Motif:(T)n" 1 137
scaffold722|size31067	RepeatMasker	similarity	29494	29888	5.0	+	.	Target "Motif:(GA)n" 1 421
scaffold722|size31067	RepeatMasker	similarity	29889	30280	7.2	+	.	Target "Motif:genome_2_13625" 82 474
scaffold722|size31067	RepeatMasker	similarity	30538	31066	17.9	-	.	Target "Motif:genome_2_13490" 94 613
scaffold727|size86505	RepeatMasker	similarity	1	53	3.8	+	.	Target "Motif:scaffold232|size263335_(dbseq-nr_84)_[203556,209664]" 2765 2816
scaffold727|size86505	RepeatMasker	similarity	54	160	15.1	+	.	Target "Motif:genome_8_12029" 1 107
scaffold727|size86505	RepeatMasker	similarity	164	579	9.6	+	.	Target "Motif:rnd-1_family-155" 4 423
scaffold727|size86505	RepeatMasker	similarity	580	2230	4.9	-	.	Target "Motif:scaffold57|size959080_(dbseq-nr_623)_[153127,159601]" 4830 6475
scaffold727|size86505	RepeatMasker	similarity	2218	2677	3.3	-	.	Target "Motif:scaffold9|size952703_(dbseq-nr_94)_[283613,290091]" 3346 3805
scaffold727|size86505	RepeatMasker	similarity	2678	2786	7.8	-	.	Target "Motif:rnd-5_family-440" 4147 4237
scaffold727|size86505	RepeatMasker	similarity	2791	3087	7.1	+	.	Target "Motif:rnd-5_family-264" 3301 3597
scaffold727|size86505	RepeatMasker	similarity	3101	3408	5.8	-	.	Target "Motif:scaffold23|size1082546_(dbseq-nr_250)_[241298,247784]" 3046 3353
scaffold727|size86505	RepeatMasker	similarity	3419	3804	3.9	+	.	Target "Motif:scaffold23|size1082546_(dbseq-nr_250)_[241298,247784]" 2621 3006
scaffold727|size86505	RepeatMasker	similarity	3800	6573	6.0	-	.	Target "Motif:scaffold9|size952703_(dbseq-nr_94)_[283613,290091]" 1 2843
scaffold727|size86505	RepeatMasker	similarity	6574	7349	12.9	+	.	Target "Motif:rnd-1_family-155" 428 1205
scaffold727|size86505	RepeatMasker	similarity	7370	9979	7.4	+	.	Target "Motif:rnd-1_family-211" 1 2665
scaffold727|size86505	RepeatMasker	similarity	9973	10905	7.3	-	.	Target "Motif:rnd-1_family-450" 1 950
scaffold727|size86505	RepeatMasker	similarity	10910	11008	12.1	+	.	Target "Motif:genome_8_12029" 193 292
scaffold727|size86505	RepeatMasker	similarity	11009	14119	10.6	+	.	Target "Motif:scaffold122|size482992_(dbseq-nr_654)_[248621,254518]" 2701 5898
scaffold727|size86505	RepeatMasker	similarity	14120	14218	19.4	-	.	Target "Motif:rnd-1_family-115" 24 126
scaffold727|size86505	RepeatMasker	similarity	14128	14524	7.6	+	.	Target "Motif:rnd-1_family-103" 297 735
scaffold727|size86505	RepeatMasker	similarity	14279	15284	7.7	-	.	Target "Motif:rnd-1_family-158" 557 1574
scaffold727|size86505	RepeatMasker	similarity	15286	15720	11.4	-	.	Target "Motif:rnd-1_family-158" 1 429
scaffold727|size86505	RepeatMasker	similarity	15724	16153	14.2	-	.	Target "Motif:genome_1_18143" 4 429
scaffold727|size86505	RepeatMasker	similarity	16184	16214	7.3	+	.	Target "Motif:(ACCCTA)n" 1 31
scaffold727|size86505	RepeatMasker	similarity	16498	18007	21.5	-	.	Target "Motif:scaffold119|size395038_(dbseq-nr_535)_[31452,36304]" 1568 3087
scaffold727|size86505	RepeatMasker	similarity	18018	19166	19.8	-	.	Target "Motif:scaffold44|size824116_(dbseq-nr_111)_[491965,496806]" 629 1789
scaffold727|size86505	RepeatMasker	similarity	19157	19693	18.5	-	.	Target "Motif:scaffold68|size748317_(dbseq-nr_322)_[336684,341523]" 1 529
scaffold727|size86505	RepeatMasker	similarity	19694	19771	3.9	-	.	Target "Motif:genome_7_16350" 1 80
scaffold727|size86505	RepeatMasker	similarity	19882	19957	14.5	+	.	Target "Motif:rnd-4_family-28" 340 425
scaffold727|size86505	RepeatMasker	similarity	19957	20112	28.2	+	.	Target "Motif:genome_4_21158" 248 418
scaffold727|size86505	RepeatMasker	similarity	20484	20627	20.1	+	.	Target "Motif:genome_4_21158" 248 404
scaffold727|size86505	RepeatMasker	similarity	25034	25079	4.3	-	.	Target "Motif:genome_2_112380-9]2" 626 672
scaffold727|size86505	RepeatMasker	similarity	25079	25894	6.9	-	.	Target "Motif:rnd-4_family-662" 290 1082
scaffold727|size86505	RepeatMasker	similarity	25895	26225	18.6	-	.	Target "Motif:genome_11_9683" 130 456
scaffold727|size86505	RepeatMasker	similarity	26226	26532	24.4	-	.	Target "Motif:rnd-5_family-413" 1 324
scaffold727|size86505	RepeatMasker	similarity	26537	27231	13.8	+	.	Target "Motif:rnd-1_family-1082" 1 618
scaffold727|size86505	RepeatMasker	similarity	27257	27831	15.4	+	.	Target "Motif:rnd-1_family-671" 41 617
scaffold727|size86505	RepeatMasker	similarity	28195	28860	13.1	+	.	Target "Motif:rnd-1_family-939" 1 1070
scaffold727|size86505	RepeatMasker	similarity	28911	28977	7.6	+	.	Target "Motif:rnd-1_family-1321" 319 384
scaffold727|size86505	RepeatMasker	similarity	28979	29052	6.8	-	.	Target "Motif:rnd-5_family-2472" 1 77
scaffold727|size86505	RepeatMasker	similarity	29047	29149	18.4	-	.	Target "Motif:genome_11_9683" 1 103
scaffold727|size86505	RepeatMasker	similarity	29150	29423	10.6	-	.	Target "Motif:rnd-4_family-662" 12 291
scaffold727|size86505	RepeatMasker	similarity	29425	29458	2.9	-	.	Target "Motif:genome_2_112380-9]2" 595 628
scaffold727|size86505	RepeatMasker	similarity	29505	29566	21.0	+	.	Target "Motif:genome_8_18752" 120 181
scaffold727|size86505	RepeatMasker	similarity	29513	30072	15.1	+	.	Target "Motif:rnd-1_family-363" 1 567
scaffold727|size86505	RepeatMasker	similarity	30122	30331	12.9	-	.	Target "Motif:rnd-1_family-1199" 1 209
scaffold727|size86505	RepeatMasker	similarity	30656	31007	18.6	-	.	Target "Motif:genome_2_112380-9]2" 142 514
scaffold727|size86505	RepeatMasker	similarity	31413	32187	12.9	+	.	Target "Motif:rnd-1_family-874" 1 806
scaffold727|size86505	RepeatMasker	similarity	32192	32253	11.3	-	.	Target "Motif:genome_2_112380-9]2" 1 62
scaffold727|size86505	RepeatMasker	similarity	34030	34099	8.6	-	.	Target "Motif:rnd-5_family-8450" 240 309
scaffold727|size86505	RepeatMasker	similarity	34089	34291	26.2	+	.	Target "Motif:genome_1_1584" 614 793
scaffold727|size86505	RepeatMasker	similarity	38997	39015	20.0	-	.	Target "Motif:genome_1_3367" 56 76
scaffold727|size86505	RepeatMasker	similarity	39016	39497	2.9	+	.	Target "Motif:genome_1_3367" 1 484
scaffold727|size86505	RepeatMasker	similarity	39505	39952	14.3	-	.	Target "Motif:rnd-1_family-622" 473 971
scaffold727|size86505	RepeatMasker	similarity	39953	40252	15.1	+	.	Target "Motif:rnd-1_family-742" 421 724
scaffold727|size86505	RepeatMasker	similarity	40253	40674	14.3	-	.	Target "Motif:rnd-1_family-622" 1 472
scaffold727|size86505	RepeatMasker	similarity	40284	40809	24.9	+	.	Target "Motif:rnd-1_family-287" 1 547
scaffold727|size86505	RepeatMasker	similarity	40853	41557	17.3	-	.	Target "Motif:rnd-1_family-681" 1 707
scaffold727|size86505	RepeatMasker	similarity	41630	42075	14.8	-	.	Target "Motif:rnd-1_family-941" 1061 1518
scaffold727|size86505	RepeatMasker	similarity	42600	43657	17.6	+	.	Target "Motif:rnd-1_family-681" 1 1093
scaffold727|size86505	RepeatMasker	similarity	43039	44038	16.4	-	.	Target "Motif:rnd-1_family-941" 37 1055
scaffold727|size86505	RepeatMasker	similarity	44051	44437	5.8	+	.	Target "Motif:(GT)n" 1 390
scaffold727|size86505	RepeatMasker	similarity	44452	44530	5.1	+	.	Target "Motif:rnd-5_family-1030" 2 86
scaffold727|size86505	RepeatMasker	similarity	44512	44630	13.2	-	.	Target "Motif:rnd-1_family-189" 512 625
scaffold727|size86505	RepeatMasker	similarity	44632	44978	2.9	-	.	Target "Motif:genome_8_12120" 112 457
scaffold727|size86505	RepeatMasker	similarity	44979	49197	3.1	-	.	Target "Motif:scaffold60|size524837_(dbseq-nr_150)_[42263,48465]" 1924 6203
scaffold727|size86505	RepeatMasker	similarity	49196	50933	2.5	+	.	Target "Motif:rnd-1_family-175" 2935 4687
scaffold727|size86505	RepeatMasker	similarity	50934	52802	4.2	+	.	Target "Motif:scaffold253|size408994_(dbseq-nr_396)_[49088,55185]" 4165 6098
scaffold727|size86505	RepeatMasker	similarity	52803	52918	3.5	-	.	Target "Motif:genome_8_12120" 1 116
scaffold727|size86505	RepeatMasker	similarity	52935	53098	19.6	-	.	Target "Motif:rnd-1_family-474" 605 773
scaffold727|size86505	RepeatMasker	similarity	53099	53231	25.3	+	.	Target "Motif:rnd-1_family-741" 8 313
scaffold727|size86505	RepeatMasker	similarity	53310	53337	27.9	+	.	Target "Motif:rnd-1_family-276" 77 190
scaffold727|size86505	RepeatMasker	similarity	53338	53387	24.8	-	.	Target "Motif:rnd-1_family-712" 353 368
scaffold727|size86505	RepeatMasker	similarity	53388	54073	14.8	+	.	Target "Motif:rnd-1_family-567" 1 698
scaffold727|size86505	RepeatMasker	similarity	53740	53825	27.9	+	.	Target "Motif:rnd-1_family-276" 191 560
scaffold727|size86505	RepeatMasker	similarity	55354	55669	20.8	-	.	Target "Motif:rnd-1_family-721" 1 330
scaffold727|size86505	RepeatMasker	similarity	55667	55738	2.8	-	.	Target "Motif:rnd-1_family-1148" 2 74
scaffold727|size86505	RepeatMasker	similarity	55740	55774	0.0	+	.	Target "Motif:rnd-5_family-1030" 276 312
scaffold727|size86505	RepeatMasker	similarity	55951	56401	8.1	-	.	Target "Motif:genome_5_11572" 1 438
scaffold727|size86505	RepeatMasker	similarity	56406	56527	27.7	+	.	Target "Motif:rnd-5_family-3045" 56 178
scaffold727|size86505	RepeatMasker	similarity	56558	56851	24.7	+	.	Target "Motif:genome_10_2906" 5 296
scaffold727|size86505	RepeatMasker	similarity	56766	56877	17.7	-	.	Target "Motif:genome_10_2906" 426 514
scaffold727|size86505	RepeatMasker	similarity	57045	57087	13.9	+	.	Target "Motif:genome_10_2906" 428 470
scaffold727|size86505	RepeatMasker	similarity	57093	57260	21.1	+	.	Target "Motif:genome_10_2906" 578 744
scaffold727|size86505	RepeatMasker	similarity	57490	57648	25.3	+	.	Target "Motif:rnd-5_family-3045" 450 611
scaffold727|size86505	RepeatMasker	similarity	57866	58061	24.9	+	.	Target "Motif:rnd-5_family-5132" 1637 1822
scaffold727|size86505	RepeatMasker	similarity	58104	58993	11.5	+	.	Target "Motif:scaffold46|size1342926_(dbseq-nr_577)_[710911,717439]" 1 858
scaffold727|size86505	RepeatMasker	similarity	58995	62865	9.9	+	.	Target "Motif:scaffold93|size447978_(dbseq-nr_213)_[176059,182544]" 882 4744
scaffold727|size86505	RepeatMasker	similarity	62850	62893	6.4	+	.	Target "Motif:scaffold170|size558746_(dbseq-nr_246)_[277812,288266]" 445 503
scaffold727|size86505	RepeatMasker	similarity	62910	63197	19.1	-	.	Target "Motif:scaffold106|size273814_(dbseq-nr_642)_[52563,59017]" 6155 6455
scaffold727|size86505	RepeatMasker	similarity	63182	63220	23.4	-	.	Target "Motif:scaffold106|size273814_(dbseq-nr_642)_[52563,59017]" 38 169
scaffold727|size86505	RepeatMasker	similarity	63221	63336	10.5	+	.	Target "Motif:rnd-4_family-406" 1 114
scaffold727|size86505	RepeatMasker	similarity	63291	63346	14.8	+	.	Target "Motif:scaffold133|size826974_(dbseq-nr_519)_[800995,807399]" 320 373
scaffold727|size86505	RepeatMasker	similarity	63409	63469	16.4	-	.	Target "Motif:rnd-5_family-2837" 329 391
scaffold727|size86505	RepeatMasker	similarity	63615	63743	13.9	+	.	Target "Motif:genome_2_13625" 353 505
scaffold727|size86505	RepeatMasker	similarity	64311	65847	3.3	-	.	Target "Motif:scaffold9|size952703_(dbseq-nr_94)_[283613,290091]" 4947 6479
scaffold727|size86505	RepeatMasker	similarity	65847	68215	9.5	+	.	Target "Motif:scaffold170|size558746_(dbseq-nr_246)_[277812,288266]" 1685 4626
scaffold727|size86505	RepeatMasker	similarity	68216	73122	4.2	-	.	Target "Motif:scaffold9|size952703_(dbseq-nr_94)_[283613,290091]" 58 6121
scaffold727|size86505	RepeatMasker	similarity	73637	73712	13.3	-	.	Target "Motif:rnd-1_family-287" 437 513
scaffold727|size86505	RepeatMasker	similarity	73858	74042	27.3	-	.	Target "Motif:genome_4_2290" 1233 1429
scaffold727|size86505	RepeatMasker	similarity	75324	75473	3.3	-	.	Target "Motif:rnd-1_family-1390" 1 155
scaffold727|size86505	RepeatMasker	similarity	75476	75959	1.4	-	.	Target "Motif:rnd-1_family-1390" 1 489
scaffold727|size86505	RepeatMasker	similarity	77647	78125	3.3	-	.	Target "Motif:genome_11_18930" 1 479
scaffold727|size86505	RepeatMasker	similarity	81223	81461	27.3	+	.	Target "Motif:genome_5_1847" 14 266
scaffold727|size86505	RepeatMasker	similarity	81460	82008	16.3	-	.	Target "Motif:rnd-5_family-29" 1237 1783
scaffold727|size86505	RepeatMasker	similarity	82402	82591	29.4	+	.	Target "Motif:genome_5_12790" 1 195
scaffold727|size86505	RepeatMasker	similarity	82725	82979	23.3	+	.	Target "Motif:genome_2_20414" 2 252
scaffold727|size86505	RepeatMasker	similarity	82728	83096	28.8	-	.	Target "Motif:genome_2_13115" 14 615
scaffold727|size86505	RepeatMasker	similarity	83097	83356	16.7	+	.	Target "Motif:genome_2_20414" 463 720
scaffold727|size86505	RepeatMasker	similarity	83774	84029	8.8	+	.	Target "Motif:(ATCATC)n" 1 256
scaffold727|size86505	RepeatMasker	similarity	84030	84444	24.5	+	.	Target "Motif:(ACA)n" 1 410
scaffold727|size86505	RepeatMasker	similarity	84445	86587	9.6	+	.	Target "Motif:(CAA)n" 1 2133
scaffold727|size86505	RepeatMasker	similarity	86588	86607	24.5	+	.	Target "Motif:(ACA)n" 3 21
scaffold72|size891351	RepeatMasker	similarity	128	322	35.9	-	.	Target "Motif:scaffold75|size1059443_(dbseq-nr_397)_[732428,740969]" 5124 5318
scaffold72|size891351	RepeatMasker	similarity	679	2197	11.0	-	.	Target "Motif:rnd-1_family-401" 226 1757
scaffold72|size891351	RepeatMasker	similarity	3356	3980	7.5	-	.	Target "Motif:rnd-1_family-924" 1 626
scaffold72|size891351	RepeatMasker	similarity	3927	4077	7.3	+	.	Target "Motif:rnd-1_family-1043" 1 151
scaffold72|size891351	RepeatMasker	similarity	3972	4429	14.9	-	.	Target "Motif:rnd-1_family-675" 1 470
scaffold72|size891351	RepeatMasker	similarity	4444	4799	10.2	+	.	Target "Motif:rnd-1_family-3" 1390 1752
scaffold72|size891351	RepeatMasker	similarity	4841	4888	11.2	+	.	Target "Motif:(TG)n" 1 51
scaffold72|size891351	RepeatMasker	similarity	4889	4945	7.0	+	.	Target "Motif:rnd-5_family-1030" 2 58
scaffold72|size891351	RepeatMasker	similarity	4946	5244	10.8	-	.	Target "Motif:rnd-1_family-74" 1415 1716
scaffold72|size891351	RepeatMasker	similarity	5247	5308	24.2	-	.	Target "Motif:rnd-1_family-101" 30 91
scaffold72|size891351	RepeatMasker	similarity	5360	5451	17.6	-	.	Target "Motif:rnd-5_family-3170" 125 218
scaffold72|size891351	RepeatMasker	similarity	5661	5944	5.7	+	.	Target "Motif:rnd-1_family-307" 327 618
scaffold72|size891351	RepeatMasker	similarity	5984	6274	6.2	+	.	Target "Motif:rnd-1_family-307" 327 617
scaffold72|size891351	RepeatMasker	similarity	6315	6821	7.5	+	.	Target "Motif:rnd-1_family-307" 327 726
scaffold72|size891351	RepeatMasker	similarity	6690	6838	8.1	-	.	Target "Motif:rnd-1_family-57" 543 692
scaffold72|size891351	RepeatMasker	similarity	6861	6973	18.2	+	.	Target "Motif:rnd-5_family-428" 1 121
scaffold72|size891351	RepeatMasker	similarity	6974	7763	10.4	+	.	Target "Motif:rnd-1_family-28" 1 519
scaffold72|size891351	RepeatMasker	similarity	8318	8538	21.1	-	.	Target "Motif:rnd-1_family-238" 5 275
scaffold72|size891351	RepeatMasker	similarity	8523	8787	11.7	-	.	Target "Motif:rnd-1_family-206" 39 304
scaffold72|size891351	RepeatMasker	similarity	8775	10236	11.4	-	.	Target "Motif:rnd-1_family-45" 1 858
scaffold72|size891351	RepeatMasker	similarity	10260	10468	23.8	-	.	Target "Motif:rnd-1_family-260" 4402 4611
scaffold72|size891351	RepeatMasker	similarity	10466	10911	14.7	-	.	Target "Motif:rnd-1_family-29" 17 423
scaffold72|size891351	RepeatMasker	similarity	10932	11777	8.1	-	.	Target "Motif:rnd-1_family-491" 3 688
scaffold72|size891351	RepeatMasker	similarity	11473	12117	8.1	+	.	Target "Motif:rnd-1_family-688" 301 950
scaffold72|size891351	RepeatMasker	similarity	11991	12379	7.2	-	.	Target "Motif:rnd-1_family-816" 673 1061
scaffold72|size891351	RepeatMasker	similarity	12368	12713	4.3	-	.	Target "Motif:rnd-1_family-1053" 70 421
scaffold72|size891351	RepeatMasker	similarity	12715	14479	4.1	-	.	Target "Motif:rnd-1_family-1198" 1 1259
scaffold72|size891351	RepeatMasker	similarity	14504	14562	6.9	-	.	Target "Motif:rnd-1_family-415" 1119 1176
scaffold72|size891351	RepeatMasker	similarity	14593	14708	7.8	-	.	Target "Motif:rnd-1_family-1002" 76 191
scaffold72|size891351	RepeatMasker	similarity	14702	15698	3.8	-	.	Target "Motif:rnd-1_family-1053" 1 953
scaffold72|size891351	RepeatMasker	similarity	15700	17468	4.4	-	.	Target "Motif:rnd-1_family-1198" 1 1259
scaffold72|size891351	RepeatMasker	similarity	17493	17551	6.9	-	.	Target "Motif:rnd-1_family-415" 1119 1176
scaffold72|size891351	RepeatMasker	similarity	17582	17697	7.8	-	.	Target "Motif:rnd-1_family-1002" 76 191
scaffold72|size891351	RepeatMasker	similarity	17691	17826	6.6	-	.	Target "Motif:rnd-1_family-816" 570 705
scaffold72|size891351	RepeatMasker	similarity	19539	20259	25.4	-	.	Target "Motif:rnd-1_family-641" 1 715
scaffold72|size891351	RepeatMasker	similarity	19884	20826	26.4	-	.	Target "Motif:rnd-1_family-551" 24 960
scaffold72|size891351	RepeatMasker	similarity	21992	22923	27.7	-	.	Target "Motif:rnd-1_family-619" 690 1603
scaffold72|size891351	RepeatMasker	similarity	22930	23641	20.1	-	.	Target "Motif:rnd-5_family-905" 1719 2441
scaffold72|size891351	RepeatMasker	similarity	23868	23903	18.9	+	.	Target "Motif:GA-rich" 1 36
scaffold72|size891351	RepeatMasker	similarity	24115	24947	20.6	-	.	Target "Motif:rnd-5_family-905" 513 1346
scaffold72|size891351	RepeatMasker	similarity	24957	25481	4.4	+	.	Target "Motif:genome_2_13625" 1 505
scaffold72|size891351	RepeatMasker	similarity	25486	26006	20.4	-	.	Target "Motif:rnd-5_family-905" 3 507
scaffold72|size891351	RepeatMasker	similarity	26867	26886	0.0	+	.	Target "Motif:(GCC)n" 1 20
scaffold72|size891351	RepeatMasker	similarity	28072	28101	15.0	+	.	Target "Motif:(ACA)n" 1 30
scaffold72|size891351	RepeatMasker	similarity	28946	29023	14.1	+	.	Target "Motif:genome_11_152310" 1 85
scaffold72|size891351	RepeatMasker	similarity	29001	29107	21.5	-	.	Target "Motif:rnd-1_family-29" 22 130
scaffold72|size891351	RepeatMasker	similarity	29426	32048	13.6	-	.	Target "Motif:scaffold170|size558746_(dbseq-nr_246)_[277812,288266]" 1685 4626
scaffold72|size891351	RepeatMasker	similarity	33600	34381	11.8	-	.	Target "Motif:rnd-5_family-579" 1652 2484
scaffold72|size891351	RepeatMasker	similarity	34885	35037	23.0	+	.	Target "Motif:rnd-1_family-685" 1 144
scaffold72|size891351	RepeatMasker	similarity	36647	36819	19.7	+	.	Target "Motif:rnd-5_family-1127" 1095 1302
scaffold72|size891351	RepeatMasker	similarity	36890	39837	19.9	+	.	Target "Motif:rnd-5_family-1127" 1549 4543
scaffold72|size891351	RepeatMasker	similarity	40024	40148	20.2	-	.	Target "Motif:rnd-1_family-474" 5 126
scaffold72|size891351	RepeatMasker	similarity	40227	40293	7.1	+	.	Target "Motif:genome_11_43780-9]3" 897 963
scaffold72|size891351	RepeatMasker	similarity	40294	40670	24.9	-	.	Target "Motif:genome_12_10956" 452 814
scaffold72|size891351	RepeatMasker	similarity	40503	40883	9.5	+	.	Target "Motif:genome_12_10956" 443 814
scaffold72|size891351	RepeatMasker	similarity	40893	40929	5.6	+	.	Target "Motif:genome_11_43780-9]3" 970 1005
scaffold72|size891351	RepeatMasker	similarity	40930	40966	8.1	+	.	Target "Motif:genome_11_43780-9]3" 969 1005
scaffold72|size891351	RepeatMasker	similarity	41113	42280	27.6	-	.	Target "Motif:rnd-4_family-227" 5873 7629
scaffold72|size891351	RepeatMasker	similarity	42281	42878	13.4	-	.	Target "Motif:rnd-1_family-955" 1 596
scaffold72|size891351	RepeatMasker	similarity	42879	42898	27.6	-	.	Target "Motif:rnd-4_family-227" 5840 5872
scaffold72|size891351	RepeatMasker	similarity	43039	44050	11.2	-	.	Target "Motif:rnd-1_family-956" 1 877
scaffold72|size891351	RepeatMasker	similarity	45245	49322	25.4	-	.	Target "Motif:rnd-4_family-227" 589 4700
scaffold72|size891351	RepeatMasker	similarity	50007	50135	15.6	+	.	Target "Motif:rnd-1_family-1234" 1 131
scaffold72|size891351	RepeatMasker	similarity	50716	50987	8.8	+	.	Target "Motif:genome_8_17096" 237 509
scaffold72|size891351	RepeatMasker	similarity	50988	51451	19.1	-	.	Target "Motif:rnd-1_family-953" 160 648
scaffold72|size891351	RepeatMasker	similarity	51458	51816	14.2	+	.	Target "Motif:rnd-5_family-579" 2099 2466
scaffold72|size891351	RepeatMasker	similarity	52079	52399	22.9	-	.	Target "Motif:rnd-1_family-411" 592 911
scaffold72|size891351	RepeatMasker	similarity	52402	52523	23.3	+	.	Target "Motif:rnd-1_family-726" 9 129
scaffold72|size891351	RepeatMasker	similarity	52553	53053	31.4	-	.	Target "Motif:rnd-1_family-411" 24 544
scaffold72|size891351	RepeatMasker	similarity	53083	53990	11.0	-	.	Target "Motif:rnd-5_family-819" 11 953
scaffold72|size891351	RepeatMasker	similarity	54007	54467	11.1	+	.	Target "Motif:rnd-1_family-926" 3 464
scaffold72|size891351	RepeatMasker	similarity	54437	54605	9.6	+	.	Target "Motif:rnd-1_family-882" 1 198
scaffold72|size891351	RepeatMasker	similarity	54558	54654	15.5	-	.	Target "Motif:rnd-1_family-347" 107 209
scaffold72|size891351	RepeatMasker	similarity	56830	56870	0.0	+	.	Target "Motif:(TTGACT)n" 1 43
scaffold72|size891351	RepeatMasker	similarity	56992	57020	7.3	+	.	Target "Motif:(ACTTG)n" 1 29
scaffold72|size891351	RepeatMasker	similarity	57179	57323	7.1	-	.	Target "Motif:rnd-5_family-295" 131 274
scaffold72|size891351	RepeatMasker	similarity	57324	57736	8.1	-	.	Target "Motif:genome_4_21158" 1 421
scaffold72|size891351	RepeatMasker	similarity	57739	57838	6.0	-	.	Target "Motif:rnd-5_family-295" 761 862
scaffold72|size891351	RepeatMasker	similarity	57890	58346	14.5	-	.	Target "Motif:genome_1_13889" 10 497
scaffold72|size891351	RepeatMasker	similarity	58347	58665	6.3	-	.	Target "Motif:genome_3_13440" 1 321
scaffold72|size891351	RepeatMasker	similarity	58994	59279	7.3	+	.	Target "Motif:rnd-1_family-741" 1 314
scaffold72|size891351	RepeatMasker	similarity	59272	59798	5.1	+	.	Target "Motif:rnd-1_family-276" 1 528
scaffold72|size891351	RepeatMasker	similarity	59799	60224	13.2	+	.	Target "Motif:genome_2_13648" 1 414
scaffold72|size891351	RepeatMasker	similarity	60225	60886	10.8	-	.	Target "Motif:rnd-1_family-341" 1 677
scaffold72|size891351	RepeatMasker	similarity	60887	61061	8.6	-	.	Target "Motif:rnd-1_family-721" 1 178
scaffold72|size891351	RepeatMasker	similarity	61065	61432	7.7	-	.	Target "Motif:genome_9_12624" 78 458
scaffold72|size891351	RepeatMasker	similarity	61435	62659	14.6	+	.	Target "Motif:genome_7_97590-9]4" 1 1222
scaffold72|size891351	RepeatMasker	similarity	62672	62757	7.2	-	.	Target "Motif:genome_9_12624" 1 84
scaffold72|size891351	RepeatMasker	similarity	62845	63099	4.7	+	.	Target "Motif:genome_12_5761" 1 255
scaffold72|size891351	RepeatMasker	similarity	63203	63306	15.5	-	.	Target "Motif:rnd-1_family-907" 20 124
scaffold72|size891351	RepeatMasker	similarity	63349	63632	26.2	-	.	Target "Motif:genome_10_17896" 730 983
scaffold72|size891351	RepeatMasker	similarity	63644	63696	20.8	-	.	Target "Motif:rnd-1_family-314" 158 210
scaffold72|size891351	RepeatMasker	similarity	63764	63910	6.8	+	.	Target "Motif:genome_12_5761" 825 971
scaffold72|size891351	RepeatMasker	similarity	63908	64213	3.6	+	.	Target "Motif:genome_12_5761" 1249 1590
scaffold72|size891351	RepeatMasker	similarity	65842	65911	14.3	+	.	Target "Motif:rnd-4_family-227" 7459 7530
scaffold72|size891351	RepeatMasker	similarity	71048	71069	9.7	+	.	Target "Motif:(TGC)n" 1 22
scaffold72|size891351	RepeatMasker	similarity	71188	71256	25.3	+	.	Target "Motif:(GTT)n" 1 69
scaffold72|size891351	RepeatMasker	similarity	71591	71617	16.6	+	.	Target "Motif:(TTG)n" 1 27
scaffold72|size891351	RepeatMasker	similarity	74178	74277	8.0	+	.	Target "Motif:rnd-5_family-745" 1 100
scaffold72|size891351	RepeatMasker	similarity	74320	74433	20.2	+	.	Target "Motif:genome_10_17896" 785 897
scaffold72|size891351	RepeatMasker	similarity	74435	75135	18.7	+	.	Target "Motif:rnd-1_family-7" 58 743
scaffold72|size891351	RepeatMasker	similarity	75142	75186	15.6	+	.	Target "Motif:rnd-1_family-7" 1056 1101
scaffold72|size891351	RepeatMasker	similarity	75230	76601	14.0	+	.	Target "Motif:rnd-1_family-7" 158 1055
scaffold72|size891351	RepeatMasker	similarity	76571	77010	16.9	+	.	Target "Motif:rnd-1_family-7" 743 1055
scaffold72|size891351	RepeatMasker	similarity	77021	77088	10.4	+	.	Target "Motif:rnd-1_family-7" 988 1054
scaffold72|size891351	RepeatMasker	similarity	77130	78466	6.6	-	.	Target "Motif:rnd-1_family-57" 1 408
scaffold72|size891351	RepeatMasker	similarity	78486	78940	10.2	+	.	Target "Motif:rnd-1_family-16" 3109 3556
scaffold72|size891351	RepeatMasker	similarity	78657	79046	12.8	-	.	Target "Motif:rnd-1_family-98" 12 475
scaffold72|size891351	RepeatMasker	similarity	79059	79135	7.8	-	.	Target "Motif:rnd-1_family-206" 221 322
scaffold72|size891351	RepeatMasker	similarity	79144	79358	7.5	-	.	Target "Motif:rnd-4_family-1266" 3 221
scaffold72|size891351	RepeatMasker	similarity	79367	79602	15.4	-	.	Target "Motif:rnd-1_family-206" 80 346
scaffold72|size891351	RepeatMasker	similarity	79673	79835	3.1	-	.	Target "Motif:rnd-4_family-1266" 97 259
scaffold72|size891351	RepeatMasker	similarity	79837	81479	10.5	-	.	Target "Motif:rnd-1_family-45" 1 858
scaffold72|size891351	RepeatMasker	similarity	81508	88104	8.7	+	.	Target "Motif:rnd-5_family-1745" 1489 8213
scaffold72|size891351	RepeatMasker	similarity	88104	88877	2.7	+	.	Target "Motif:rnd-5_family-1738" 2412 3184
scaffold72|size891351	RepeatMasker	similarity	88878	90308	3.0	+	.	Target "Motif:rnd-1_family-423" 1 1152
scaffold72|size891351	RepeatMasker	similarity	90140	90927	6.1	-	.	Target "Motif:rnd-1_family-870" 1 649
scaffold72|size891351	RepeatMasker	similarity	90929	91785	11.9	+	.	Target "Motif:rnd-1_family-256" 1 497
scaffold72|size891351	RepeatMasker	similarity	91787	92671	0.2	-	.	Target "Motif:rnd-5_family-785" 1 885
scaffold72|size891351	RepeatMasker	similarity	92673	92990	15.3	-	.	Target "Motif:rnd-1_family-209" 1 353
scaffold72|size891351	RepeatMasker	similarity	93017	93241	10.5	+	.	Target "Motif:rnd-1_family-228" 515 728
scaffold72|size891351	RepeatMasker	similarity	93218	93392	22.9	+	.	Target "Motif:rnd-1_family-89" 429 610
scaffold72|size891351	RepeatMasker	similarity	93383	93741	2.4	+	.	Target "Motif:rnd-5_family-654" 1 341
scaffold72|size891351	RepeatMasker	similarity	93722	94582	5.9	+	.	Target "Motif:rnd-1_family-89" 1 610
scaffold72|size891351	RepeatMasker	similarity	94605	94847	7.8	+	.	Target "Motif:rnd-5_family-655" 1 243
scaffold72|size891351	RepeatMasker	similarity	94853	94967	31.6	+	.	Target "Motif:rnd-5_family-655" 127 241
scaffold72|size891351	RepeatMasker	similarity	94968	95053	18.9	-	.	Target "Motif:rnd-1_family-191" 532 646
scaffold72|size891351	RepeatMasker	similarity	94978	95068	27.3	+	.	Target "Motif:rnd-5_family-655" 110 201
scaffold72|size891351	RepeatMasker	similarity	95070	95959	3.7	+	.	Target "Motif:rnd-1_family-190" 1 892
scaffold72|size891351	RepeatMasker	similarity	96050	96415	11.8	+	.	Target "Motif:rnd-5_family-440" 3873 4237
scaffold72|size891351	RepeatMasker	similarity	96377	96432	7.1	-	.	Target "Motif:rnd-1_family-167" 566 621
scaffold72|size891351	RepeatMasker	similarity	96425	96729	4.3	+	.	Target "Motif:rnd-5_family-1031" 15 318
scaffold72|size891351	RepeatMasker	similarity	96711	96876	20.9	-	.	Target "Motif:rnd-1_family-167" 95 262
scaffold72|size891351	RepeatMasker	similarity	96755	96897	12.2	+	.	Target "Motif:rnd-5_family-440" 4001 4140
scaffold72|size891351	RepeatMasker	similarity	96898	102887	1.6	+	.	Target "Motif:scaffold12|size593008_(dbseq-nr_293)_[458236,464222]" 1 5987
scaffold72|size891351	RepeatMasker	similarity	102901	102989	3.4	+	.	Target "Motif:rnd-5_family-440" 4147 4237
scaffold72|size891351	RepeatMasker	similarity	102951	102998	8.3	-	.	Target "Motif:rnd-1_family-697" 3 50
scaffold72|size891351	RepeatMasker	similarity	103037	103308	4.4	-	.	Target "Motif:genome_7_16385" 172 442
scaffold72|size891351	RepeatMasker	similarity	103311	103458	13.4	-	.	Target "Motif:rnd-1_family-3" 1652 1990
scaffold72|size891351	RepeatMasker	similarity	103459	103674	9.5	+	.	Target "Motif:rnd-1_family-29" 48 257
scaffold72|size891351	RepeatMasker	similarity	103675	104254	13.4	-	.	Target "Motif:rnd-1_family-3" 311 1651
scaffold72|size891351	RepeatMasker	similarity	104252	104542	23.8	-	.	Target "Motif:rnd-5_family-1141" 603 846
scaffold72|size891351	RepeatMasker	similarity	105304	105622	22.1	-	.	Target "Motif:rnd-5_family-1141" 2 345
scaffold72|size891351	RepeatMasker	similarity	105626	105680	14.6	-	.	Target "Motif:rnd-1_family-1296" 128 183
scaffold72|size891351	RepeatMasker	similarity	107533	107570	5.3	-	.	Target "Motif:rnd-1_family-415" 1114 1152
scaffold72|size891351	RepeatMasker	similarity	107566	107579	30.2	-	.	Target "Motif:rnd-5_family-2929" 760 811
scaffold72|size891351	RepeatMasker	similarity	107580	107701	24.8	-	.	Target "Motif:genome_7_97590-9]4" 1102 1223
scaffold72|size891351	RepeatMasker	similarity	107702	107726	30.2	-	.	Target "Motif:rnd-5_family-2929" 653 759
scaffold72|size891351	RepeatMasker	similarity	108012	108748	7.9	+	.	Target "Motif:rnd-1_family-191" 1 561
scaffold72|size891351	RepeatMasker	similarity	108749	108870	29.2	-	.	Target "Motif:rnd-5_family-655" 100 224
scaffold72|size891351	RepeatMasker	similarity	108871	108885	7.9	+	.	Target "Motif:rnd-1_family-191" 562 572
scaffold72|size891351	RepeatMasker	similarity	108886	109015	26.7	-	.	Target "Motif:rnd-5_family-655" 98 235
scaffold72|size891351	RepeatMasker	similarity	109016	109116	7.9	+	.	Target "Motif:rnd-1_family-191" 573 651
scaffold72|size891351	RepeatMasker	similarity	109126	109196	15.9	+	.	Target "Motif:rnd-1_family-191" 532 597
scaffold72|size891351	RepeatMasker	similarity	109197	109310	20.2	-	.	Target "Motif:rnd-5_family-655" 106 222
scaffold72|size891351	RepeatMasker	similarity	109311	109367	15.9	+	.	Target "Motif:rnd-1_family-191" 598 651
scaffold72|size891351	RepeatMasker	similarity	109368	109609	0.8	-	.	Target "Motif:rnd-5_family-655" 1 243
scaffold72|size891351	RepeatMasker	similarity	109632	111553	5.8	-	.	Target "Motif:rnd-1_family-89" 1 610
scaffold72|size891351	RepeatMasker	similarity	111542	111602	3.3	-	.	Target "Motif:rnd-1_family-1125" 195 255
scaffold72|size891351	RepeatMasker	similarity	111606	111688	7.2	-	.	Target "Motif:rnd-5_family-654" 1 67
scaffold72|size891351	RepeatMasker	similarity	111679	111838	19.4	-	.	Target "Motif:rnd-1_family-89" 429 610
scaffold72|size891351	RepeatMasker	similarity	111816	111964	0.7	-	.	Target "Motif:rnd-1_family-228" 579 728
scaffold72|size891351	RepeatMasker	similarity	111977	112702	3.2	-	.	Target "Motif:rnd-1_family-228" 1 728
scaffold72|size891351	RepeatMasker	similarity	112517	113676	15.8	+	.	Target "Motif:rnd-1_family-1335" 60 1274
scaffold72|size891351	RepeatMasker	similarity	113682	114551	0.3	-	.	Target "Motif:rnd-5_family-653" 1 870
scaffold72|size891351	RepeatMasker	similarity	114553	115331	11.2	-	.	Target "Motif:rnd-1_family-256" 1 497
scaffold72|size891351	RepeatMasker	similarity	115249	115374	23.8	+	.	Target "Motif:rnd-1_family-332" 2 135
scaffold72|size891351	RepeatMasker	similarity	115314	115428	15.7	-	.	Target "Motif:rnd-5_family-652" 1 134
scaffold72|size891351	RepeatMasker	similarity	115430	116113	8.4	+	.	Target "Motif:rnd-1_family-870" 1 649
scaffold72|size891351	RepeatMasker	similarity	115965	117378	3.7	-	.	Target "Motif:rnd-1_family-423" 1 1152
scaffold72|size891351	RepeatMasker	similarity	117379	118159	4.8	-	.	Target "Motif:rnd-1_family-415" 8 806
scaffold72|size891351	RepeatMasker	similarity	118160	119097	10.7	+	.	Target "Motif:rnd-1_family-453" 1 942
scaffold72|size891351	RepeatMasker	similarity	119098	119168	16.0	-	.	Target "Motif:rnd-1_family-291" 1 68
scaffold72|size891351	RepeatMasker	similarity	119191	120410	3.0	-	.	Target "Motif:genome_7_97590-9]4" 1 1223
scaffold72|size891351	RepeatMasker	similarity	120431	120790	10.3	+	.	Target "Motif:rnd-1_family-29" 72 423
scaffold72|size891351	RepeatMasker	similarity	120791	120965	5.1	-	.	Target "Motif:genome_7_16385" 1 175
scaffold72|size891351	RepeatMasker	similarity	120982	121070	12.4	+	.	Target "Motif:genome_7_16385" 354 442
scaffold72|size891351	RepeatMasker	similarity	127641	127695	22.3	+	.	Target "Motif:(GTGGCG)n" 1 55
scaffold72|size891351	RepeatMasker	similarity	128020	128055	16.4	+	.	Target "Motif:GA-rich" 1 35
scaffold72|size891351	RepeatMasker	similarity	128572	128594	9.6	+	.	Target "Motif:(CGT)n" 1 23
scaffold72|size891351	RepeatMasker	similarity	129338	129375	14.5	+	.	Target "Motif:(CAA)n" 1 38
scaffold72|size891351	RepeatMasker	similarity	131492	134145	11.2	-	.	Target "Motif:rnd-5_family-1054" 3337 6024
scaffold72|size891351	RepeatMasker	similarity	135227	135784	16.4	-	.	Target "Motif:rnd-5_family-1054" 2821 3345
scaffold72|size891351	RepeatMasker	similarity	135921	135976	29.0	+	.	Target "Motif:GA-rich" 1 55
scaffold72|size891351	RepeatMasker	similarity	135977	136366	12.8	-	.	Target "Motif:rnd-5_family-1054" 1 432
scaffold72|size891351	RepeatMasker	similarity	136943	137391	8.9	-	.	Target "Motif:rnd-5_family-1054" 6619 7060
scaffold72|size891351	RepeatMasker	similarity	137588	139643	12.2	-	.	Target "Motif:rnd-5_family-6879" 1 2071
scaffold72|size891351	RepeatMasker	similarity	139835	139968	11.1	-	.	Target "Motif:rnd-1_family-1248" 40 172
scaffold72|size891351	RepeatMasker	similarity	140560	140601	10.6	+	.	Target "Motif:(TTG)n" 1 45
scaffold72|size891351	RepeatMasker	similarity	141123	141493	8.2	-	.	Target "Motif:rnd-1_family-838" 1 366
scaffold72|size891351	RepeatMasker	similarity	141804	142061	26.9	-	.	Target "Motif:rnd-1_family-591" 8 277
scaffold72|size891351	RepeatMasker	similarity	141905	142135	26.2	+	.	Target "Motif:rnd-1_family-409" 202 429
scaffold72|size891351	RepeatMasker	similarity	144042	144076	16.1	+	.	Target "Motif:(ACAA)n" 1 35
scaffold72|size891351	RepeatMasker	similarity	144197	144640	10.7	-	.	Target "Motif:rnd-1_family-763" 1 441
scaffold72|size891351	RepeatMasker	similarity	145748	149861	15.8	+	.	Target "Motif:scaffold119|size395038_(dbseq-nr_535)_[111353,117304]" 1 4145
scaffold72|size891351	RepeatMasker	similarity	149862	150138	8.3	-	.	Target "Motif:genome_2_5625" 120 386
scaffold72|size891351	RepeatMasker	similarity	150228	150346	8.4	-	.	Target "Motif:genome_2_5625" 1 119
scaffold72|size891351	RepeatMasker	similarity	150347	152144	15.5	+	.	Target "Motif:scaffold119|size395038_(dbseq-nr_535)_[111353,117304]" 4144 5952
scaffold72|size891351	RepeatMasker	similarity	154016	154190	25.9	+	.	Target "Motif:rnd-5_family-2191" 2584 2760
scaffold72|size891351	RepeatMasker	similarity	154197	154926	30.1	+	.	Target "Motif:scaffold170|size558746_(dbseq-nr_246)_[277812,288266]" 2913 3657
scaffold72|size891351	RepeatMasker	similarity	154922	155160	9.3	+	.	Target "Motif:rnd-1_family-373" 1 245
scaffold72|size891351	RepeatMasker	similarity	154965	155234	10.9	-	.	Target "Motif:rnd-1_family-365" 16 281
scaffold72|size891351	RepeatMasker	similarity	155085	155602	21.1	+	.	Target "Motif:scaffold170|size558746_(dbseq-nr_246)_[277812,288266]" 4013 4561
scaffold72|size891351	RepeatMasker	similarity	156654	156824	27.1	-	.	Target "Motif:rnd-1_family-591" 117 298
scaffold72|size891351	RepeatMasker	similarity	156823	157485	18.2	-	.	Target "Motif:scaffold170|size558746_(dbseq-nr_246)_[277812,288266]" 4009 4629
scaffold72|size891351	RepeatMasker	similarity	157374	157599	12.2	+	.	Target "Motif:rnd-1_family-365" 55 276
scaffold72|size891351	RepeatMasker	similarity	157413	157651	8.9	-	.	Target "Motif:rnd-1_family-373" 1 238
scaffold72|size891351	RepeatMasker	similarity	157643	157697	15.4	-	.	Target "Motif:scaffold170|size558746_(dbseq-nr_246)_[277812,288266]" 2311 2363
scaffold72|size891351	RepeatMasker	similarity	157667	158437	21.3	-	.	Target "Motif:scaffold170|size558746_(dbseq-nr_246)_[277812,288266]" 2013 3090
scaffold72|size891351	RepeatMasker	similarity	158389	158451	13.0	+	.	Target "Motif:rnd-3_family-259" 227 430
scaffold72|size891351	RepeatMasker	similarity	158452	158658	11.1	-	.	Target "Motif:rnd-1_family-131" 1 210
scaffold72|size891351	RepeatMasker	similarity	158659	158710	13.0	+	.	Target "Motif:rnd-3_family-259" 431 606
scaffold72|size891351	RepeatMasker	similarity	158677	158959	18.8	-	.	Target "Motif:scaffold170|size558746_(dbseq-nr_246)_[277812,288266]" 1683 1968
scaffold72|size891351	RepeatMasker	similarity	158959	159139	26.9	+	.	Target "Motif:rnd-1_family-409" 249 429
scaffold72|size891351	RepeatMasker	similarity	161030	161068	2.6	+	.	Target "Motif:(GAA)n" 1 39
scaffold72|size891351	RepeatMasker	similarity	161095	161129	16.1	+	.	Target "Motif:(ACAA)n" 1 35
scaffold72|size891351	RepeatMasker	similarity	161250	161693	11.1	-	.	Target "Motif:rnd-1_family-763" 1 441
scaffold72|size891351	RepeatMasker	similarity	162801	162864	15.6	+	.	Target "Motif:scaffold119|size395038_(dbseq-nr_535)_[111353,117304]" 1 65
scaffold72|size891351	RepeatMasker	similarity	162888	163097	10.0	+	.	Target "Motif:rnd-5_family-987" 1 213
scaffold72|size891351	RepeatMasker	similarity	163145	164800	27.7	-	.	Target "Motif:scaffold289|size202738_(dbseq-nr_0)_[183003,188995]" 4023 5705
scaffold72|size891351	RepeatMasker	similarity	164823	165275	13.1	+	.	Target "Motif:rnd-5_family-987" 198 653
scaffold72|size891351	RepeatMasker	similarity	165250	167038	30.8	-	.	Target "Motif:scaffold343|size112741_(dbseq-nr_375)_[105888,111928]" 1847 3632
scaffold72|size891351	RepeatMasker	similarity	167013	167150	17.0	+	.	Target "Motif:rnd-5_family-987" 646 783
scaffold72|size891351	RepeatMasker	similarity	167184	167661	8.2	+	.	Target "Motif:rnd-5_family-987" 775 1271
scaffold72|size891351	RepeatMasker	similarity	167617	167745	33.4	-	.	Target "Motif:scaffold343|size112741_(dbseq-nr_375)_[105888,111928]" 711 1213
scaffold72|size891351	RepeatMasker	similarity	167746	168272	34.5	-	.	Target "Motif:scaffold12|size593008_(dbseq-nr_293)_[458236,464222]" 532 1060
scaffold72|size891351	RepeatMasker	similarity	168273	168328	33.4	-	.	Target "Motif:scaffold343|size112741_(dbseq-nr_375)_[105888,111928]" 484 710
scaffold72|size891351	RepeatMasker	similarity	168286	169038	12.2	+	.	Target "Motif:rnd-5_family-987" 1236 2010
scaffold72|size891351	RepeatMasker	similarity	169043	171822	15.1	+	.	Target "Motif:scaffold119|size395038_(dbseq-nr_535)_[111353,117304]" 89 2893
scaffold72|size891351	RepeatMasker	similarity	171806	171903	4.1	-	.	Target "Motif:genome_1_159620-9]7" 1 98
scaffold72|size891351	RepeatMasker	similarity	175349	175790	16.8	+	.	Target "Motif:genome_2_9627" 1 429
scaffold72|size891351	RepeatMasker	similarity	175816	175885	20.0	-	.	Target "Motif:genome_5_9467" 407 476
scaffold72|size891351	RepeatMasker	similarity	175885	175980	16.9	-	.	Target "Motif:rnd-5_family-1789" 1 95
scaffold72|size891351	RepeatMasker	similarity	175984	176161	10.9	-	.	Target "Motif:genome_5_9467" 1 197
scaffold72|size891351	RepeatMasker	similarity	176187	176236	18.0	+	.	Target "Motif:rnd-4_family-390" 8 59
scaffold72|size891351	RepeatMasker	similarity	176299	176904	6.1	-	.	Target "Motif:rnd-1_family-272" 9 641
scaffold72|size891351	RepeatMasker	similarity	176920	177139	1.8	-	.	Target "Motif:rnd-1_family-1099" 1 231
scaffold72|size891351	RepeatMasker	similarity	177163	177402	4.6	-	.	Target "Motif:rnd-1_family-111" 847 1092
scaffold72|size891351	RepeatMasker	similarity	177404	178508	10.1	+	.	Target "Motif:rnd-4_family-212" 849 1971
scaffold72|size891351	RepeatMasker	similarity	184009	184223	26.2	+	.	Target "Motif:genome_2_20414" 3 217
scaffold72|size891351	RepeatMasker	similarity	184238	184487	16.3	-	.	Target "Motif:genome_7_14113" 1 251
scaffold72|size891351	RepeatMasker	similarity	184593	184648	21.3	+	.	Target "Motif:(TTGTAA)n" 1 53
scaffold72|size891351	RepeatMasker	similarity	184718	185029	16.9	-	.	Target "Motif:rnd-4_family-1417" 59 422
scaffold72|size891351	RepeatMasker	similarity	185087	185238	9.2	-	.	Target "Motif:rnd-1_family-811" 69 221
scaffold72|size891351	RepeatMasker	similarity	185272	185435	22.7	-	.	Target "Motif:rnd-4_family-2239" 1 164
scaffold72|size891351	RepeatMasker	similarity	185438	185588	21.1	+	.	Target "Motif:rnd-1_family-822" 1 167
scaffold72|size891351	RepeatMasker	similarity	185571	185680	15.6	+	.	Target "Motif:rnd-5_family-126" 732 839
scaffold72|size891351	RepeatMasker	similarity	185680	185810	16.1	-	.	Target "Motif:genome_2_20414" 522 655
scaffold72|size891351	RepeatMasker	similarity	185725	185811	31.7	+	.	Target "Motif:genome_11_20847" 116 201
scaffold72|size891351	RepeatMasker	similarity	185812	186242	8.3	-	.	Target "Motif:genome_9_4307" 1 431
scaffold72|size891351	RepeatMasker	similarity	186311	186729	14.2	+	.	Target "Motif:genome_2_20801" 1 423
scaffold72|size891351	RepeatMasker	similarity	186730	187125	14.1	+	.	Target "Motif:genome_6_19263" 17 417
scaffold72|size891351	RepeatMasker	similarity	187122	187196	22.7	+	.	Target "Motif:rnd-1_family-867" 8 82
scaffold72|size891351	RepeatMasker	similarity	188007	188173	19.2	+	.	Target "Motif:rnd-1_family-1127" 13 181
scaffold72|size891351	RepeatMasker	similarity	188572	189274	24.0	+	.	Target "Motif:genome_6_19263" 911 1628
scaffold72|size891351	RepeatMasker	similarity	189297	189503	26.2	+	.	Target "Motif:genome_2_13115" 280 489
scaffold72|size891351	RepeatMasker	similarity	189522	189685	25.1	+	.	Target "Motif:genome_2_20414" 554 720
scaffold72|size891351	RepeatMasker	similarity	190862	191292	10.0	-	.	Target "Motif:genome_9_11612" 1 431
scaffold72|size891351	RepeatMasker	similarity	194983	195049	7.9	-	.	Target "Motif:rnd-2_family-88" 923 989
scaffold72|size891351	RepeatMasker	similarity	195050	195439	5.6	+	.	Target "Motif:(CTCCTT)n" 1 394
scaffold72|size891351	RepeatMasker	similarity	195440	195451	19.4	-	.	Target "Motif:rnd-1_family-91" 6 17
scaffold72|size891351	RepeatMasker	similarity	195452	195586	3.8	+	.	Target "Motif:(GCCTCC)n" 1 135
scaffold72|size891351	RepeatMasker	similarity	195587	195602	23.4	+	.	Target "Motif:rnd-1_family-17" 44 59
scaffold72|size891351	RepeatMasker	similarity	195603	195658	3.7	+	.	Target "Motif:(TCT)n" 1 56
scaffold72|size891351	RepeatMasker	similarity	195660	195826	13.8	-	.	Target "Motif:rnd-1_family-53" 28 193
scaffold72|size891351	RepeatMasker	similarity	195822	195895	14.9	-	.	Target "Motif:rnd-1_family-59" 51 126
scaffold72|size891351	RepeatMasker	similarity	195898	197595	20.7	+	.	Target "Motif:rnd-1_family-771" 1 1672
scaffold72|size891351	RepeatMasker	similarity	197407	198068	22.7	-	.	Target "Motif:rnd-1_family-813" 82 740
scaffold72|size891351	RepeatMasker	similarity	198383	203688	0.1	+	.	Target "Motif:scaffold72|size891351_(dbseq-nr_47)_[198322,203627]" 1 5306
scaffold72|size891351	RepeatMasker	similarity	203697	204423	20.6	-	.	Target "Motif:rnd-1_family-540" 1 646
scaffold72|size891351	RepeatMasker	similarity	204425	205372	17.6	-	.	Target "Motif:rnd-5_family-3054" 312 1248
scaffold72|size891351	RepeatMasker	similarity	205412	205732	7.7	-	.	Target "Motif:rnd-5_family-3054" 1 327
scaffold72|size891351	RepeatMasker	similarity	205735	206103	6.0	-	.	Target "Motif:rnd-1_family-1006" 1 369
scaffold72|size891351	RepeatMasker	similarity	206104	206162	10.2	-	.	Target "Motif:rnd-1_family-72" 160 218
scaffold72|size891351	RepeatMasker	similarity	206134	206168	3.0	+	.	Target "Motif:rnd-5_family-2086" 592 625
scaffold72|size891351	RepeatMasker	similarity	206171	206696	14.2	+	.	Target "Motif:genome_12_13052" 1 654
scaffold72|size891351	RepeatMasker	similarity	206836	207429	0.0	+	.	Target "Motif:(TTTCTCCTTC)n" 1 597
scaffold72|size891351	RepeatMasker	similarity	207557	207753	24.7	+	.	Target "Motif:genome_3_3699" 148 350
scaffold72|size891351	RepeatMasker	similarity	208988	209025	17.7	+	.	Target "Motif:(CAT)n" 1 39
scaffold72|size891351	RepeatMasker	similarity	209268	209293	8.2	+	.	Target "Motif:(CAC)n" 1 26
scaffold72|size891351	RepeatMasker	similarity	210173	210200	7.6	+	.	Target "Motif:(CGT)n" 1 28
scaffold72|size891351	RepeatMasker	similarity	210472	210507	9.7	+	.	Target "Motif:(ATGTAG)n" 1 36
scaffold72|size891351	RepeatMasker	similarity	211781	211833	28.1	+	.	Target "Motif:(CTC)n" 1 52
scaffold72|size891351	RepeatMasker	similarity	212019	212039	5.0	+	.	Target "Motif:(TTG)n" 1 21
scaffold72|size891351	RepeatMasker	similarity	212134	212157	4.3	+	.	Target "Motif:(TGT)n" 1 24
scaffold72|size891351	RepeatMasker	similarity	212443	212477	23.3	+	.	Target "Motif:(TCATCG)n" 1 35
scaffold72|size891351	RepeatMasker	similarity	212967	213058	19.2	-	.	Target "Motif:rnd-1_family-656" 28 113
scaffold72|size891351	RepeatMasker	similarity	213712	213772	22.9	+	.	Target "Motif:rnd-1_family-693" 337 398
scaffold72|size891351	RepeatMasker	similarity	213976	214216	18.3	-	.	Target "Motif:scaffold5|size2025720_(dbseq-nr_679)_[1089321,1095660]" 180 427
scaffold72|size891351	RepeatMasker	similarity	215223	217989	10.8	+	.	Target "Motif:scaffold170|size558746_(dbseq-nr_246)_[277812,288266]" 1685 4626
scaffold72|size891351	RepeatMasker	similarity	218209	218400	17.3	-	.	Target "Motif:rnd-1_family-413" 1 198
scaffold72|size891351	RepeatMasker	similarity	218401	218474	17.6	+	.	Target "Motif:rnd-1_family-566" 37 112
scaffold72|size891351	RepeatMasker	similarity	218475	218949	12.1	+	.	Target "Motif:genome_12_17919" 1 473
scaffold72|size891351	RepeatMasker	similarity	218985	219220	17.9	-	.	Target "Motif:rnd-5_family-440" 4025 4237
scaffold72|size891351	RepeatMasker	similarity	219221	219687	2.2	-	.	Target "Motif:genome_12_4350" 1 456
scaffold72|size891351	RepeatMasker	similarity	219709	219984	5.8	-	.	Target "Motif:rnd-5_family-151" 2 287
scaffold72|size891351	RepeatMasker	similarity	219985	220011	12.0	+	.	Target "Motif:(AATAG)n" 1 28
scaffold72|size891351	RepeatMasker	similarity	220238	221243	30.4	+	.	Target "Motif:scaffold289|size202738_(dbseq-nr_0)_[183003,188995]" 98 1109
scaffold72|size891351	RepeatMasker	similarity	221380	221469	27.1	+	.	Target "Motif:scaffold12|size593008_(dbseq-nr_293)_[458236,464222]" 1250 1546
scaffold72|size891351	RepeatMasker	similarity	221470	221676	28.0	+	.	Target "Motif:scaffold289|size202738_(dbseq-nr_0)_[183003,188995]" 1354 1560
scaffold72|size891351	RepeatMasker	similarity	221908	223683	28.6	+	.	Target "Motif:scaffold289|size202738_(dbseq-nr_0)_[183003,188995]" 1834 3589
scaffold72|size891351	RepeatMasker	similarity	224271	225956	27.9	+	.	Target "Motif:scaffold289|size202738_(dbseq-nr_0)_[183003,188995]" 4043 5729
scaffold72|size891351	RepeatMasker	similarity	226426	226722	21.0	-	.	Target "Motif:rnd-5_family-4415" 1866 2134
scaffold72|size891351	RepeatMasker	similarity	226740	226957	16.5	+	.	Target "Motif:rnd-4_family-32" 1 208
scaffold72|size891351	RepeatMasker	similarity	226957	227270	20.2	+	.	Target "Motif:rnd-4_family-32" 139 453
scaffold72|size891351	RepeatMasker	similarity	227320	227440	20.9	+	.	Target "Motif:rnd-1_family-580" 89 205
scaffold72|size891351	RepeatMasker	similarity	227533	227686	23.2	+	.	Target "Motif:rnd-1_family-287" 9 162
scaffold72|size891351	RepeatMasker	similarity	227701	227881	19.3	+	.	Target "Motif:genome_2_13625" 1 225
scaffold72|size891351	RepeatMasker	similarity	227893	228035	16.4	-	.	Target "Motif:rnd-1_family-628" 893 1044
scaffold72|size891351	RepeatMasker	similarity	228036	228435	11.3	+	.	Target "Motif:genome_2_20801" 1 386
scaffold72|size891351	RepeatMasker	similarity	228623	228722	7.2	+	.	Target "Motif:(TCT)n" 1 105
scaffold72|size891351	RepeatMasker	similarity	228723	230052	1.3	+	.	Target "Motif:(TTG)n" 1 1319
scaffold72|size891351	RepeatMasker	similarity	230053	230209	7.2	+	.	Target "Motif:(TCT)n" 1 158
scaffold72|size891351	RepeatMasker	similarity	230210	230273	0.0	+	.	Target "Motif:(TAGTACTAC)n" 1 64
scaffold72|size891351	RepeatMasker	similarity	230278	230336	0.0	+	.	Target "Motif:(CTG)n" 1 59
scaffold72|size891351	RepeatMasker	similarity	230346	230578	4.0	+	.	Target "Motif:(TAC)n" 1 233
scaffold72|size891351	RepeatMasker	similarity	233476	233672	30.6	-	.	Target "Motif:genome_5_12790" 1371 1569
scaffold72|size891351	RepeatMasker	similarity	233790	233939	26.5	+	.	Target "Motif:rnd-1_family-370" 7 161
scaffold72|size891351	RepeatMasker	similarity	235049	235133	13.4	-	.	Target "Motif:rnd-5_family-3908" 61 146
scaffold72|size891351	RepeatMasker	similarity	235127	235354	27.4	+	.	Target "Motif:genome_7_4419" 120 374
scaffold72|size891351	RepeatMasker	similarity	235369	236273	14.1	-	.	Target "Motif:rnd-5_family-372" 2 904
scaffold72|size891351	RepeatMasker	similarity	238507	238546	11.3	+	.	Target "Motif:(CAAGTTAT)n" 1 41
scaffold72|size891351	RepeatMasker	similarity	239542	239641	20.0	-	.	Target "Motif:genome_2_20801" 289 388
scaffold72|size891351	RepeatMasker	similarity	239643	240216	25.6	-	.	Target "Motif:genome_7_7989" 1 576
scaffold72|size891351	RepeatMasker	similarity	240307	240595	27.2	+	.	Target "Motif:rnd-1_family-1036" 1 293
scaffold72|size891351	RepeatMasker	similarity	240600	241082	23.5	+	.	Target "Motif:rnd-1_family-1025" 1 493
scaffold72|size891351	RepeatMasker	similarity	241197	242243	28.2	+	.	Target "Motif:rnd-1_family-1020" 7 1160
scaffold72|size891351	RepeatMasker	similarity	242660	242789	16.8	+	.	Target "Motif:rnd-5_family-2695" 1 130
scaffold72|size891351	RepeatMasker	similarity	242987	243121	23.7	-	.	Target "Motif:genome_4_14116" 227 365
scaffold72|size891351	RepeatMasker	similarity	242992	243182	30.8	+	.	Target "Motif:genome_2_16568" 6 200
scaffold72|size891351	RepeatMasker	similarity	243328	243490	19.0	-	.	Target "Motif:genome_4_14116" 40 221
scaffold72|size891351	RepeatMasker	similarity	243491	243768	13.3	+	.	Target "Motif:rnd-1_family-355" 1 264
scaffold72|size891351	RepeatMasker	similarity	243774	243928	10.4	+	.	Target "Motif:rnd-5_family-2075" 3 168
scaffold72|size891351	RepeatMasker	similarity	243924	244139	12.3	+	.	Target "Motif:rnd-5_family-2075" 79 283
scaffold72|size891351	RepeatMasker	similarity	244374	244408	19.9	+	.	Target "Motif:(TTG)n" 1 35
scaffold72|size891351	RepeatMasker	similarity	244474	244548	23.0	-	.	Target "Motif:genome_5_21030" 330 403
scaffold72|size891351	RepeatMasker	similarity	244549	244649	4.0	+	.	Target "Motif:rnd-5_family-2075" 870 970
scaffold72|size891351	RepeatMasker	similarity	244650	245151	16.6	+	.	Target "Motif:scaffold61|size850897_(dbseq-nr_469)_[557107,562633]" 5051 5527
scaffold72|size891351	RepeatMasker	similarity	245185	245473	14.3	-	.	Target "Motif:rnd-1_family-330" 1 295
scaffold72|size891351	RepeatMasker	similarity	245480	246099	12.7	-	.	Target "Motif:genome_9_61660-9]2" 1 592
scaffold72|size891351	RepeatMasker	similarity	246847	247102	37.7	-	.	Target "Motif:rnd-5_family-3808" 1338 1593
scaffold72|size891351	RepeatMasker	similarity	247343	247466	30.9	-	.	Target "Motif:rnd-5_family-3808" 981 1104
scaffold72|size891351	RepeatMasker	similarity	247682	247953	9.8	-	.	Target "Motif:genome_3_441" 186 458
scaffold72|size891351	RepeatMasker	similarity	248398	249081	31.4	-	.	Target "Motif:rnd-1_family-1188" 44 736
scaffold72|size891351	RepeatMasker	similarity	249622	250165	19.8	+	.	Target "Motif:genome_4_2290" 1 537
scaffold72|size891351	RepeatMasker	similarity	250060	250384	4.6	-	.	Target "Motif:genome_4_2290" 503 827
scaffold72|size891351	RepeatMasker	similarity	250384	250521	23.1	-	.	Target "Motif:scaffold69|size508817_(dbseq-nr_79)_[401838,405709]" 207 353
scaffold72|size891351	RepeatMasker	similarity	250503	250612	6.5	+	.	Target "Motif:rnd-1_family-513" 447 554
scaffold72|size891351	RepeatMasker	similarity	250631	250774	26.6	-	.	Target "Motif:rnd-5_family-9647" 642 790
scaffold72|size891351	RepeatMasker	similarity	250950	251039	22.5	-	.	Target "Motif:rnd-5_family-9647" 437 530
scaffold72|size891351	RepeatMasker	similarity	251680	252011	12.0	+	.	Target "Motif:rnd-1_family-500" 1 271
scaffold72|size891351	RepeatMasker	similarity	252043	252276	19.3	-	.	Target "Motif:scaffold69|size508817_(dbseq-nr_79)_[401838,405709]" 3492 3596
scaffold72|size891351	RepeatMasker	similarity	253441	253479	17.6	-	.	Target "Motif:rnd-1_family-892" 1056 1093
scaffold72|size891351	RepeatMasker	similarity	253480	253535	7.1	+	.	Target "Motif:rnd-5_family-453" 1 57
scaffold72|size891351	RepeatMasker	similarity	253536	254593	17.6	-	.	Target "Motif:rnd-1_family-892" 1 1055
scaffold72|size891351	RepeatMasker	similarity	254888	255196	8.7	-	.	Target "Motif:rnd-1_family-1141" 10 323
scaffold72|size891351	RepeatMasker	similarity	255210	255298	0.0	+	.	Target "Motif:rnd-5_family-378" 1 89
scaffold72|size891351	RepeatMasker	similarity	255300	255947	9.4	-	.	Target "Motif:rnd-1_family-1027" 5 662
scaffold72|size891351	RepeatMasker	similarity	255962	256105	32.4	-	.	Target "Motif:scaffold69|size508817_(dbseq-nr_79)_[401838,405709]" 2250 2389
scaffold72|size891351	RepeatMasker	similarity	256143	256302	9.4	+	.	Target "Motif:rnd-5_family-454" 18 177
scaffold72|size891351	RepeatMasker	similarity	256303	256692	25.3	-	.	Target "Motif:scaffold69|size508817_(dbseq-nr_79)_[401838,405709]" 1700 2052
scaffold72|size891351	RepeatMasker	similarity	256692	256831	7.9	+	.	Target "Motif:rnd-5_family-454" 178 317
scaffold72|size891351	RepeatMasker	similarity	256832	258429	17.4	-	.	Target "Motif:scaffold69|size508817_(dbseq-nr_79)_[401838,405709]" 29 1610
scaffold72|size891351	RepeatMasker	similarity	258430	258473	6.8	+	.	Target "Motif:rnd-5_family-454" 318 361
scaffold72|size891351	RepeatMasker	similarity	258477	258965	8.6	+	.	Target "Motif:genome_4_2290" 975 1455
scaffold72|size891351	RepeatMasker	similarity	260555	260586	7.0	+	.	Target "Motif:(CTT)n" 1 33
scaffold72|size891351	RepeatMasker	similarity	262507	262775	28.0	-	.	Target "Motif:genome_7_4584" 91 338
scaffold72|size891351	RepeatMasker	similarity	262885	262904	0.0	+	.	Target "Motif:(TAT)n" 1 19
scaffold72|size891351	RepeatMasker	similarity	263189	263870	5.9	-	.	Target "Motif:genome_3_21380" 1 681
scaffold72|size891351	RepeatMasker	similarity	263836	263886	20.0	+	.	Target "Motif:rnd-5_family-136" 717 766
scaffold72|size891351	RepeatMasker	similarity	264398	264447	8.8	-	.	Target "Motif:rnd-1_family-91" 20 68
scaffold72|size891351	RepeatMasker	similarity	264448	264661	4.4	+	.	Target "Motif:(TCCTCC)n" 1 214
scaffold72|size891351	RepeatMasker	similarity	264662	264679	8.8	-	.	Target "Motif:rnd-1_family-91" 2 19
scaffold72|size891351	RepeatMasker	similarity	264691	264710	20.9	+	.	Target "Motif:rnd-4_family-169" 85 187
scaffold72|size891351	RepeatMasker	similarity	264711	264867	10.8	+	.	Target "Motif:rnd-1_family-52" 1 159
scaffold72|size891351	RepeatMasker	similarity	264870	265253	8.6	-	.	Target "Motif:genome_3_19411" 3 390
scaffold72|size891351	RepeatMasker	similarity	265266	265398	9.0	-	.	Target "Motif:rnd-1_family-73" 1 159
scaffold72|size891351	RepeatMasker	similarity	268421	268512	13.5	+	.	Target "Motif:rnd-1_family-1043" 52 120
scaffold72|size891351	RepeatMasker	similarity	268513	268708	4.1	+	.	Target "Motif:genome_6_13534" 1 196
scaffold72|size891351	RepeatMasker	similarity	268709	269183	10.9	+	.	Target "Motif:rnd-1_family-227" 1 475
scaffold72|size891351	RepeatMasker	similarity	269122	269214	9.0	-	.	Target "Motif:rnd-1_family-1024" 42 134
scaffold72|size891351	RepeatMasker	similarity	269215	269394	5.6	+	.	Target "Motif:rnd-1_family-335" 1 185
scaffold72|size891351	RepeatMasker	similarity	270233	270556	8.1	+	.	Target "Motif:rnd-1_family-227" 468 791
scaffold72|size891351	RepeatMasker	similarity	270635	270860	9.9	-	.	Target "Motif:rnd-1_family-1136" 90 303
scaffold72|size891351	RepeatMasker	similarity	270861	272358	7.5	+	.	Target "Motif:rnd-1_family-461" 1 1498
scaffold72|size891351	RepeatMasker	similarity	272359	273036	8.1	-	.	Target "Motif:rnd-1_family-284" 3 675
scaffold72|size891351	RepeatMasker	similarity	273031	273704	2.6	+	.	Target "Motif:genome_6_13534" 190 838
scaffold72|size891351	RepeatMasker	similarity	273706	274266	8.2	+	.	Target "Motif:rnd-1_family-664" 1 559
scaffold72|size891351	RepeatMasker	similarity	276818	277199	6.6	-	.	Target "Motif:rnd-1_family-664" 1 379
scaffold72|size891351	RepeatMasker	similarity	277207	277244	10.5	-	.	Target "Motif:rnd-5_family-619" 426 463
scaffold72|size891351	RepeatMasker	similarity	277247	277274	21.2	+	.	Target "Motif:rnd-1_family-85" 2 67
scaffold72|size891351	RepeatMasker	similarity	277275	277319	7.5	-	.	Target "Motif:rnd-1_family-30" 533 576
scaffold72|size891351	RepeatMasker	similarity	277320	277382	10.6	+	.	Target "Motif:(TTC)n" 1 63
scaffold72|size891351	RepeatMasker	similarity	277383	277690	7.5	-	.	Target "Motif:rnd-1_family-30" 251 532
scaffold72|size891351	RepeatMasker	similarity	277576	277720	12.0	+	.	Target "Motif:rnd-1_family-31" 251 412
scaffold72|size891351	RepeatMasker	similarity	277721	278226	13.2	-	.	Target "Motif:genome_2_19542" 223 720
scaffold72|size891351	RepeatMasker	similarity	278046	278413	27.4	-	.	Target "Motif:rnd-1_family-1060" 41 461
scaffold72|size891351	RepeatMasker	similarity	278461	278565	25.7	-	.	Target "Motif:rnd-1_family-400" 5 112
scaffold72|size891351	RepeatMasker	similarity	278474	278759	29.6	+	.	Target "Motif:rnd-5_family-766" 184 469
scaffold72|size891351	RepeatMasker	similarity	278954	279666	29.1	-	.	Target "Motif:rnd-1_family-207" 8 791
scaffold72|size891351	RepeatMasker	similarity	279589	280093	9.4	-	.	Target "Motif:rnd-5_family-1612" 3 512
scaffold72|size891351	RepeatMasker	similarity	280098	280321	14.0	-	.	Target "Motif:genome_2_19542" 1 223
scaffold72|size891351	RepeatMasker	similarity	280336	280891	18.9	-	.	Target "Motif:rnd-1_family-58" 226 666
scaffold72|size891351	RepeatMasker	similarity	280895	281030	22.1	-	.	Target "Motif:rnd-4_family-1649" 276 703
scaffold72|size891351	RepeatMasker	similarity	281031	281291	15.2	+	.	Target "Motif:rnd-1_family-56" 4 265
scaffold72|size891351	RepeatMasker	similarity	281339	281437	4.0	+	.	Target "Motif:rnd-5_family-2299" 1 100
scaffold72|size891351	RepeatMasker	similarity	281438	283073	7.1	-	.	Target "Motif:rnd-1_family-837" 1 1639
scaffold72|size891351	RepeatMasker	similarity	283046	283124	6.3	-	.	Target "Motif:rnd-1_family-837" 42 127
scaffold72|size891351	RepeatMasker	similarity	283129	284748	5.4	+	.	Target "Motif:rnd-5_family-1305" 1 1640
scaffold72|size891351	RepeatMasker	similarity	284735	286303	9.7	+	.	Target "Motif:rnd-1_family-1206" 1 1419
scaffold72|size891351	RepeatMasker	similarity	286306	287093	6.1	-	.	Target "Motif:rnd-5_family-4280" 967 1762
scaffold72|size891351	RepeatMasker	similarity	287519	287756	15.4	-	.	Target "Motif:rnd-5_family-4280" 4 244
scaffold72|size891351	RepeatMasker	similarity	287754	288046	9.2	+	.	Target "Motif:rnd-1_family-932" 23 297
scaffold72|size891351	RepeatMasker	similarity	288129	288395	14.4	+	.	Target "Motif:rnd-1_family-932" 356 613
scaffold72|size891351	RepeatMasker	similarity	288423	289003	5.3	-	.	Target "Motif:genome_2_144580-9]6" 1 639
scaffold72|size891351	RepeatMasker	similarity	288924	289015	12.1	-	.	Target "Motif:genome_10_22330" 1 92
scaffold72|size891351	RepeatMasker	similarity	289018	289099	16.0	-	.	Target "Motif:rnd-1_family-581" 124 206
scaffold72|size891351	RepeatMasker	similarity	289052	289249	10.2	+	.	Target "Motif:rnd-1_family-1002" 1 198
scaffold72|size891351	RepeatMasker	similarity	289242	289401	15.0	-	.	Target "Motif:rnd-1_family-343" 66 226
scaffold72|size891351	RepeatMasker	similarity	289439	289482	9.1	+	.	Target "Motif:rnd-1_family-415" 1135 1178
scaffold72|size891351	RepeatMasker	similarity	289505	291827	4.4	+	.	Target "Motif:rnd-1_family-1198" 1 1259
scaffold72|size891351	RepeatMasker	similarity	291701	292349	9.2	-	.	Target "Motif:rnd-1_family-688" 301 950
scaffold72|size891351	RepeatMasker	similarity	292041	292876	8.0	+	.	Target "Motif:rnd-1_family-491" 1 688
scaffold72|size891351	RepeatMasker	similarity	292929	293321	12.9	+	.	Target "Motif:rnd-1_family-56" 4 352
scaffold72|size891351	RepeatMasker	similarity	293321	293761	12.5	-	.	Target "Motif:rnd-1_family-200" 1 485
scaffold72|size891351	RepeatMasker	similarity	293679	293772	13.2	+	.	Target "Motif:rnd-1_family-17" 290 387
scaffold72|size891351	RepeatMasker	similarity	293774	293845	7.8	-	.	Target "Motif:rnd-1_family-200" 41 106
scaffold72|size891351	RepeatMasker	similarity	293849	294356	9.5	-	.	Target "Motif:genome_7_10266" 1 520
scaffold72|size891351	RepeatMasker	similarity	294367	294568	19.1	-	.	Target "Motif:rnd-5_family-2063" 69 265
scaffold72|size891351	RepeatMasker	similarity	295479	295601	19.7	+	.	Target "Motif:rnd-1_family-1374" 1 124
scaffold72|size891351	RepeatMasker	similarity	295602	295957	11.2	-	.	Target "Motif:genome_1_5806" 377 784
scaffold72|size891351	RepeatMasker	similarity	295881	296247	22.2	+	.	Target "Motif:rnd-1_family-396" 99 464
scaffold72|size891351	RepeatMasker	similarity	297024	297098	19.9	+	.	Target "Motif:(ATTTA)n" 1 73
scaffold72|size891351	RepeatMasker	similarity	297099	297357	11.3	+	.	Target "Motif:rnd-1_family-1285" 32 232
scaffold72|size891351	RepeatMasker	similarity	297360	297761	7.0	+	.	Target "Motif:rnd-5_family-384" 1 402
scaffold72|size891351	RepeatMasker	similarity	297762	298272	14.1	-	.	Target "Motif:rnd-1_family-558" 2 511
scaffold72|size891351	RepeatMasker	similarity	298274	298599	10.5	-	.	Target "Motif:genome_10_9079" 1 370
scaffold72|size891351	RepeatMasker	similarity	298526	298608	15.0	+	.	Target "Motif:genome_1_5806" 738 784
scaffold72|size891351	RepeatMasker	similarity	298609	298773	15.6	+	.	Target "Motif:rnd-1_family-1374" 122 303
scaffold72|size891351	RepeatMasker	similarity	298774	298809	15.6	-	.	Target "Motif:rnd-1_family-55" 1 118
scaffold72|size891351	RepeatMasker	similarity	298810	298921	8.0	+	.	Target "Motif:rnd-1_family-17" 444 556
scaffold72|size891351	RepeatMasker	similarity	303543	303577	19.9	+	.	Target "Motif:(TGT)n" 1 35
scaffold72|size891351	RepeatMasker	similarity	304881	305016	21.0	-	.	Target "Motif:rnd-1_family-696" 19 148
scaffold72|size891351	RepeatMasker	similarity	305318	305475	14.0	+	.	Target "Motif:rnd-1_family-1023" 2 158
scaffold72|size891351	RepeatMasker	similarity	305501	305582	9.8	-	.	Target "Motif:rnd-1_family-1051" 3 84
scaffold72|size891351	RepeatMasker	similarity	305620	308603	22.5	+	.	Target "Motif:scaffold52|size687078_(dbseq-nr_635)_[61213,67634]" 364 3449
scaffold72|size891351	RepeatMasker	similarity	308604	308986	2.6	+	.	Target "Motif:genome_11_9937" 1 388
scaffold72|size891351	RepeatMasker	similarity	308987	309147	15.8	+	.	Target "Motif:scaffold59|size999685_(dbseq-nr_521)_[837204,843678]" 3400 3610
scaffold72|size891351	RepeatMasker	similarity	309148	309583	5.1	-	.	Target "Motif:genome_9_9153" 6 464
scaffold72|size891351	RepeatMasker	similarity	309582	311969	17.9	+	.	Target "Motif:scaffold52|size687078_(dbseq-nr_635)_[61213,67634]" 3573 5983
scaffold72|size891351	RepeatMasker	similarity	311949	312105	11.5	+	.	Target "Motif:rnd-1_family-1023" 2 157
scaffold72|size891351	RepeatMasker	similarity	312131	312210	12.5	-	.	Target "Motif:rnd-1_family-1051" 2 83
scaffold72|size891351	RepeatMasker	similarity	312241	312328	18.6	-	.	Target "Motif:genome_3_21671" 2 93
scaffold72|size891351	RepeatMasker	similarity	312428	312816	24.3	-	.	Target "Motif:rnd-1_family-759" 1 382
scaffold72|size891351	RepeatMasker	similarity	314680	314759	18.8	+	.	Target "Motif:rnd-1_family-650" 194 274
scaffold72|size891351	RepeatMasker	similarity	314681	314816	24.3	-	.	Target "Motif:rnd-5_family-372" 836 954
scaffold72|size891351	RepeatMasker	similarity	315880	316424	8.1	-	.	Target "Motif:genome_10_2760-9]2" 270 811
scaffold72|size891351	RepeatMasker	similarity	316421	316769	9.8	-	.	Target "Motif:rnd-1_family-295" 128 439
scaffold72|size891351	RepeatMasker	similarity	316769	316948	5.3	-	.	Target "Motif:genome_10_2760-9]2" 1 158
scaffold72|size891351	RepeatMasker	similarity	324913	325167	19.9	-	.	Target "Motif:rnd-3_family-180" 204 460
scaffold72|size891351	RepeatMasker	similarity	325415	325742	4.6	-	.	Target "Motif:genome_10_413" 1 328
scaffold72|size891351	RepeatMasker	similarity	326066	326181	20.4	+	.	Target "Motif:rnd-2_family-88" 885 988
scaffold72|size891351	RepeatMasker	similarity	326309	326720	20.5	+	.	Target "Motif:genome_2_15188" 1 386
scaffold72|size891351	RepeatMasker	similarity	327085	327527	12.7	-	.	Target "Motif:rnd-1_family-179" 3 420
scaffold72|size891351	RepeatMasker	similarity	329685	329849	26.5	+	.	Target "Motif:genome_7_7989" 1 182
scaffold72|size891351	RepeatMasker	similarity	329968	330214	24.5	+	.	Target "Motif:rnd-5_family-392" 294 507
scaffold72|size891351	RepeatMasker	similarity	331524	331546	9.3	+	.	Target "Motif:(GTG)n" 1 23
scaffold72|size891351	RepeatMasker	similarity	331738	331777	8.1	+	.	Target "Motif:(TGGTCA)n" 1 40
scaffold72|size891351	RepeatMasker	similarity	333870	334896	3.3	+	.	Target "Motif:(ATTCC)n" 1 1059
scaffold72|size891351	RepeatMasker	similarity	334897	335005	2.2	+	.	Target "Motif:(TATT)n" 1 101
scaffold72|size891351	RepeatMasker	similarity	335021	335124	4.0	+	.	Target "Motif:(GTCTGTG)n" 1 104
scaffold72|size891351	RepeatMasker	similarity	335272	335752	27.0	-	.	Target "Motif:rnd-5_family-3626" 1342 1806
scaffold72|size891351	RepeatMasker	similarity	335854	336313	17.2	+	.	Target "Motif:genome_1_94420-9]2" 2 507
scaffold72|size891351	RepeatMasker	similarity	338985	339383	10.8	-	.	Target "Motif:genome_3_19411" 1 392
scaffold72|size891351	RepeatMasker	similarity	339389	339954	3.5	-	.	Target "Motif:genome_6_8638" 1 564
scaffold72|size891351	RepeatMasker	similarity	339955	340011	11.3	+	.	Target "Motif:rnd-1_family-172" 109 165
scaffold72|size891351	RepeatMasker	similarity	340009	340055	12.7	-	.	Target "Motif:rnd-1_family-84" 417 654
scaffold72|size891351	RepeatMasker	similarity	340056	340241	1.6	+	.	Target "Motif:rnd-1_family-2" 1 183
scaffold72|size891351	RepeatMasker	similarity	340242	340311	11.4	-	.	Target "Motif:genome_2_6197" 193 262
scaffold72|size891351	RepeatMasker	similarity	340312	341805	2.4	+	.	Target "Motif:rnd-1_family-2" 184 1682
scaffold72|size891351	RepeatMasker	similarity	341806	341817	22.6	-	.	Target "Motif:genome_6_19263" 1581 1628
scaffold72|size891351	RepeatMasker	similarity	341818	342154	18.3	+	.	Target "Motif:genome_7_97590-9]4" 2 335
scaffold72|size891351	RepeatMasker	similarity	342155	342243	22.6	-	.	Target "Motif:genome_6_19263" 1190 1580
scaffold72|size891351	RepeatMasker	similarity	342241	342864	1.1	+	.	Target "Motif:rnd-1_family-2" 1680 2303
scaffold72|size891351	RepeatMasker	similarity	342863	343272	12.6	-	.	Target "Motif:genome_6_19263" 1 410
scaffold72|size891351	RepeatMasker	similarity	343273	343386	17.4	+	.	Target "Motif:rnd-1_family-1361" 37 151
scaffold72|size891351	RepeatMasker	similarity	343399	343443	8.9	+	.	Target "Motif:genome_10_6249" 255 301
scaffold72|size891351	RepeatMasker	similarity	343444	343519	0.0	+	.	Target "Motif:rnd-1_family-2" 2312 2387
scaffold72|size891351	RepeatMasker	similarity	343520	343603	22.6	+	.	Target "Motif:genome_10_6249" 228 311
scaffold72|size891351	RepeatMasker	similarity	343582	343629	12.5	-	.	Target "Motif:rnd-1_family-938" 1 48
scaffold72|size891351	RepeatMasker	similarity	343602	343984	1.2	+	.	Target "Motif:rnd-1_family-2" 2386 2765
scaffold72|size891351	RepeatMasker	similarity	343925	343988	6.5	-	.	Target "Motif:rnd-1_family-135" 547 611
scaffold72|size891351	RepeatMasker	similarity	344382	344454	1.4	+	.	Target "Motif:(AT)n" 1 73
scaffold72|size891351	RepeatMasker	similarity	344872	345995	13.3	-	.	Target "Motif:rnd-5_family-1150" 1 1128
scaffold72|size891351	RepeatMasker	similarity	345974	346019	17.4	-	.	Target "Motif:rnd-1_family-189" 13 58
scaffold72|size891351	RepeatMasker	similarity	346424	346515	26.7	-	.	Target "Motif:rnd-1_family-553" 41 131
scaffold72|size891351	RepeatMasker	similarity	347067	347457	25.1	-	.	Target "Motif:genome_3_19411" 1 391
scaffold72|size891351	RepeatMasker	similarity	347428	347478	14.3	-	.	Target "Motif:rnd-1_family-47" 278 327
scaffold72|size891351	RepeatMasker	similarity	347467	347536	18.6	-	.	Target "Motif:genome_2_9627" 22 91
scaffold72|size891351	RepeatMasker	similarity	347963	348051	17.2	+	.	Target "Motif:genome_1_17335" 1 91
scaffold72|size891351	RepeatMasker	similarity	348047	348416	22.5	+	.	Target "Motif:rnd-5_family-3985" 6 439
scaffold72|size891351	RepeatMasker	similarity	348474	348605	29.4	+	.	Target "Motif:genome_1_17335" 667 803
scaffold72|size891351	RepeatMasker	similarity	348936	349166	21.1	-	.	Target "Motif:rnd-2_family-88" 771 973
scaffold72|size891351	RepeatMasker	similarity	349017	349288	25.1	+	.	Target "Motif:rnd-1_family-26" 1 319
scaffold72|size891351	RepeatMasker	similarity	349238	349298	22.9	-	.	Target "Motif:rnd-1_family-81" 119 179
scaffold72|size891351	RepeatMasker	similarity	349293	349714	18.2	+	.	Target "Motif:genome_4_21158" 5 418
scaffold72|size891351	RepeatMasker	similarity	349754	350047	11.2	+	.	Target "Motif:genome_2_14753" 1 305
scaffold72|size891351	RepeatMasker	similarity	353041	353082	18.9	+	.	Target "Motif:(CGA)n" 1 42
scaffold72|size891351	RepeatMasker	similarity	353183	353205	9.6	+	.	Target "Motif:(GAC)n" 1 23
scaffold72|size891351	RepeatMasker	similarity	357833	357889	10.3	-	.	Target "Motif:genome_2_15377" 569 619
scaffold72|size891351	RepeatMasker	similarity	357891	357955	9.2	+	.	Target "Motif:genome_9_4307" 1 65
scaffold72|size891351	RepeatMasker	similarity	357977	358223	25.3	-	.	Target "Motif:rnd-1_family-565" 32 277
scaffold72|size891351	RepeatMasker	similarity	359914	359952	19.3	+	.	Target "Motif:(TTTAT)n" 1 37
scaffold72|size891351	RepeatMasker	similarity	360029	360313	25.1	+	.	Target "Motif:rnd-1_family-265" 769 1061
scaffold72|size891351	RepeatMasker	similarity	360506	360782	28.8	+	.	Target "Motif:rnd-1_family-226" 2044 2324
scaffold72|size891351	RepeatMasker	similarity	361159	361345	22.7	+	.	Target "Motif:rnd-1_family-303" 2463 2647
scaffold72|size891351	RepeatMasker	similarity	361340	361668	11.0	+	.	Target "Motif:genome_9_4307" 88 425
scaffold72|size891351	RepeatMasker	similarity	361626	361674	12.2	-	.	Target "Motif:genome_5_586" 1 50
scaffold72|size891351	RepeatMasker	similarity	361677	361843	15.8	+	.	Target "Motif:genome_2_15377" 52 231
scaffold72|size891351	RepeatMasker	similarity	361840	362194	14.7	+	.	Target "Motif:genome_2_15377" 265 619
scaffold72|size891351	RepeatMasker	similarity	362204	362523	27.6	+	.	Target "Motif:scaffold69|size508817_(dbseq-nr_79)_[401838,405709]" 3553 3872
scaffold72|size891351	RepeatMasker	similarity	363287	363570	29.9	-	.	Target "Motif:rnd-5_family-294" 4295 4569
scaffold72|size891351	RepeatMasker	similarity	363573	364530	12.7	+	.	Target "Motif:genome_7_155710-9]4" 2 954
scaffold72|size891351	RepeatMasker	similarity	364534	365866	27.9	-	.	Target "Motif:rnd-5_family-294" 2974 4290
scaffold72|size891351	RepeatMasker	similarity	366018	366553	24.4	-	.	Target "Motif:rnd-5_family-294" 2260 2798
scaffold72|size891351	RepeatMasker	similarity	366585	367912	25.4	-	.	Target "Motif:rnd-5_family-294" 916 2277
scaffold72|size891351	RepeatMasker	similarity	368153	368182	14.7	+	.	Target "Motif:(ATAATG)n" 1 31
scaffold72|size891351	RepeatMasker	similarity	370090	370246	19.8	-	.	Target "Motif:genome_3_19411" 114 275
scaffold72|size891351	RepeatMasker	similarity	370247	370668	2.1	-	.	Target "Motif:scaffold27|size899298_(dbseq-nr_512)_[720311,726747]" 6016 6437
scaffold72|size891351	RepeatMasker	similarity	370672	370735	10.9	-	.	Target "Motif:genome_3_19411" 52 115
scaffold72|size891351	RepeatMasker	similarity	372040	372247	29.9	-	.	Target "Motif:rnd-5_family-3711" 5998 6205
scaffold72|size891351	RepeatMasker	similarity	377342	377395	9.3	-	.	Target "Motif:genome_3_19411" 1 54
scaffold72|size891351	RepeatMasker	similarity	377567	378195	1.1	-	.	Target "Motif:genome_1_159620-9]7" 1 632
scaffold72|size891351	RepeatMasker	similarity	378214	378551	24.9	+	.	Target "Motif:rnd-1_family-427" 169 503
scaffold72|size891351	RepeatMasker	similarity	379113	379274	28.3	+	.	Target "Motif:rnd-1_family-783" 708 867
scaffold72|size891351	RepeatMasker	similarity	379885	379921	8.1	-	.	Target "Motif:genome_8_12029" 256 292
scaffold72|size891351	RepeatMasker	similarity	379961	380052	16.3	-	.	Target "Motif:genome_8_12029" 197 292
scaffold72|size891351	RepeatMasker	similarity	380053	383583	7.1	-	.	Target "Motif:scaffold70|size833590_(dbseq-nr_219)_[348536,354232]" 2103 5697
scaffold72|size891351	RepeatMasker	similarity	383584	384079	5.0	-	.	Target "Motif:genome_2_13625" 1 505
scaffold72|size891351	RepeatMasker	similarity	384080	386099	7.7	-	.	Target "Motif:scaffold591|size46832_(dbseq-nr_255)_[36198,41838]" 1 2115
scaffold72|size891351	RepeatMasker	similarity	386102	386300	16.6	-	.	Target "Motif:genome_8_12029" 1 199
scaffold72|size891351	RepeatMasker	similarity	386304	387134	27.6	+	.	Target "Motif:rnd-1_family-427" 565 1371
scaffold72|size891351	RepeatMasker	similarity	387166	387476	12.7	+	.	Target "Motif:genome_12_13052" 3 361
scaffold72|size891351	RepeatMasker	similarity	387477	387644	11.6	+	.	Target "Motif:genome_11_11344" 4 203
scaffold72|size891351	RepeatMasker	similarity	387645	388170	18.0	+	.	Target "Motif:genome_2_21040" 1 530
scaffold72|size891351	RepeatMasker	similarity	388235	388443	29.8	-	.	Target "Motif:rnd-5_family-2469" 249 459
scaffold72|size891351	RepeatMasker	similarity	388257	388565	31.6	+	.	Target "Motif:rnd-5_family-93" 1 287
scaffold72|size891351	RepeatMasker	similarity	388459	388597	20.1	-	.	Target "Motif:rnd-5_family-418" 819 960
scaffold72|size891351	RepeatMasker	similarity	388665	388984	25.1	+	.	Target "Motif:rnd-5_family-766" 155 483
scaffold72|size891351	RepeatMasker	similarity	389175	389888	24.6	-	.	Target "Motif:rnd-1_family-207" 1 683
scaffold72|size891351	RepeatMasker	similarity	390072	390286	25.9	+	.	Target "Motif:rnd-5_family-419" 233 435
scaffold72|size891351	RepeatMasker	similarity	390287	390477	8.9	+	.	Target "Motif:genome_11_11344" 258 450
scaffold72|size891351	RepeatMasker	similarity	390498	390934	8.1	-	.	Target "Motif:genome_1_6799" 4 435
scaffold72|size891351	RepeatMasker	similarity	390935	391238	0.3	-	.	Target "Motif:genome_3_13440" 1 322
scaffold72|size891351	RepeatMasker	similarity	391247	391382	15.9	+	.	Target "Motif:genome_12_13052" 376 500
scaffold72|size891351	RepeatMasker	similarity	391394	391494	10.0	-	.	Target "Motif:rnd-1_family-1" 1273 1374
scaffold72|size891351	RepeatMasker	similarity	395488	395833	24.4	-	.	Target "Motif:genome_5_8084" 179 550
scaffold72|size891351	RepeatMasker	similarity	395843	396048	16.6	-	.	Target "Motif:genome_5_8084" 31 243
scaffold72|size891351	RepeatMasker	similarity	396019	396371	23.3	-	.	Target "Motif:genome_2_20801" 15 372
scaffold72|size891351	RepeatMasker	similarity	396396	396846	23.4	-	.	Target "Motif:genome_12_13052" 1 463
scaffold72|size891351	RepeatMasker	similarity	397638	398154	16.8	-	.	Target "Motif:scaffold170|size558746_(dbseq-nr_246)_[277812,288266]" 4182 4628
scaffold72|size891351	RepeatMasker	similarity	398091	398444	14.4	-	.	Target "Motif:rnd-1_family-475" 1 376
scaffold72|size891351	RepeatMasker	similarity	398276	399785	11.9	-	.	Target "Motif:rnd-1_family-282" 2442 3937
scaffold72|size891351	RepeatMasker	similarity	399776	401519	17.1	-	.	Target "Motif:rnd-1_family-184" 1356 3107
scaffold72|size891351	RepeatMasker	similarity	401521	402258	12.2	-	.	Target "Motif:rnd-1_family-184" 84 684
scaffold72|size891351	RepeatMasker	similarity	402211	402471	8.5	-	.	Target "Motif:rnd-1_family-777" 1 298
scaffold72|size891351	RepeatMasker	similarity	402472	403951	11.2	+	.	Target "Motif:rnd-1_family-384" 341 1792
scaffold72|size891351	RepeatMasker	similarity	403999	405299	12.3	-	.	Target "Motif:rnd-1_family-144" 467 1807
scaffold72|size891351	RepeatMasker	similarity	405799	405875	21.6	-	.	Target "Motif:rnd-5_family-1738" 452 527
scaffold72|size891351	RepeatMasker	similarity	405876	405942	7.5	-	.	Target "Motif:rnd-4_family-807" 548 614
scaffold72|size891351	RepeatMasker	similarity	405944	406102	15.1	-	.	Target "Motif:genome_8_12029" 1 159
scaffold72|size891351	RepeatMasker	similarity	406126	406152	3.7	+	.	Target "Motif:scaffold148|size484791_(dbseq-nr_708)_[116097,122237]" 5681 5707
scaffold72|size891351	RepeatMasker	similarity	406134	406579	4.5	+	.	Target "Motif:genome_1_1584" 50 504
scaffold72|size891351	RepeatMasker	similarity	406582	408618	15.8	+	.	Target "Motif:scaffold210|size504517_(dbseq-nr_77)_[279511,285866]" 21 2087
scaffold72|size891351	RepeatMasker	similarity	408619	413436	15.3	-	.	Target "Motif:scaffold312|size187761_(dbseq-nr_665)_[74133,78979]" 1 4847
scaffold72|size891351	RepeatMasker	similarity	413437	413787	13.3	+	.	Target "Motif:scaffold212|size217117_(dbseq-nr_291)_[77689,84106]" 2055 2407
scaffold72|size891351	RepeatMasker	similarity	413787	415921	9.3	+	.	Target "Motif:scaffold210|size504517_(dbseq-nr_77)_[279511,285866]" 3134 5286
scaffold72|size891351	RepeatMasker	similarity	415902	415965	11.7	+	.	Target "Motif:scaffold262|size255468_(dbseq-nr_477)_[223193,229633]" 5276 5335
scaffold72|size891351	RepeatMasker	similarity	415946	416800	14.8	+	.	Target "Motif:scaffold159|size508292_(dbseq-nr_285)_[311950,318406]" 5299 6138
scaffold72|size891351	RepeatMasker	similarity	416657	416991	24.4	-	.	Target "Motif:scaffold14|size2522936_(dbseq-nr_238)_[150087,155942]" 68 381
scaffold72|size891351	RepeatMasker	similarity	416855	417045	14.0	+	.	Target "Motif:scaffold635|size61559_(dbseq-nr_505)_[26836,33285]" 6249 6450
scaffold72|size891351	RepeatMasker	similarity	417359	417573	17.3	+	.	Target "Motif:rnd-1_family-165" 376 608
scaffold72|size891351	RepeatMasker	similarity	417580	417765	16.8	-	.	Target "Motif:scaffold170|size558746_(dbseq-nr_246)_[277812,288266]" 1673 1861
scaffold72|size891351	RepeatMasker	similarity	418990	419229	24.5	-	.	Target "Motif:scaffold170|size558746_(dbseq-nr_246)_[277812,288266]" 3977 4204
scaffold72|size891351	RepeatMasker	similarity	419066	419318	11.5	+	.	Target "Motif:rnd-1_family-365" 6 281
scaffold72|size891351	RepeatMasker	similarity	419128	419365	8.4	-	.	Target "Motif:rnd-1_family-373" 1 245
scaffold72|size891351	RepeatMasker	similarity	419378	419768	22.8	-	.	Target "Motif:scaffold170|size558746_(dbseq-nr_246)_[277812,288266]" 3244 3644
scaffold72|size891351	RepeatMasker	similarity	419771	420041	16.2	+	.	Target "Motif:rnd-5_family-1816" 270 549
scaffold72|size891351	RepeatMasker	similarity	419948	420160	9.4	-	.	Target "Motif:rnd-1_family-131" 1 212
scaffold72|size891351	RepeatMasker	similarity	420055	420233	14.7	+	.	Target "Motif:rnd-5_family-1816" 462 646
scaffold72|size891351	RepeatMasker	similarity	420163	420468	19.7	-	.	Target "Motif:scaffold170|size558746_(dbseq-nr_246)_[277812,288266]" 1685 2007
scaffold72|size891351	RepeatMasker	similarity	421230	421382	22.5	+	.	Target "Motif:genome_10_3662" 1 163
scaffold72|size891351	RepeatMasker	similarity	421402	421738	16.0	+	.	Target "Motif:genome_10_3662" 140 463
scaffold72|size891351	RepeatMasker	similarity	421775	423127	6.9	+	.	Target "Motif:(AAGGGAAGGA)n" 1 1389
scaffold72|size891351	RepeatMasker	similarity	423130	423346	24.1	+	.	Target "Motif:A-rich" 1 206
scaffold72|size891351	RepeatMasker	similarity	423713	423966	29.3	-	.	Target "Motif:scaffold230|size167806_(dbseq-nr_188)_[124304,130861]" 5563 5841
scaffold72|size891351	RepeatMasker	similarity	423980	424394	9.9	-	.	Target "Motif:genome_8_22558" 1 417
scaffold72|size891351	RepeatMasker	similarity	424998	425022	0.0	+	.	Target "Motif:(CTAC)n" 1 25
scaffold72|size891351	RepeatMasker	similarity	425277	425755	12.9	-	.	Target "Motif:genome_11_89010-9]2" 1 479
scaffold72|size891351	RepeatMasker	similarity	426983	427019	5.4	-	.	Target "Motif:rnd-5_family-2086" 585 623
scaffold72|size891351	RepeatMasker	similarity	426987	427218	24.0	-	.	Target "Motif:rnd-1_family-26" 87 324
scaffold72|size891351	RepeatMasker	similarity	427219	427485	12.8	-	.	Target "Motif:genome_1_8676" 1 267
scaffold72|size891351	RepeatMasker	similarity	427486	427585	23.2	-	.	Target "Motif:rnd-1_family-52" 1 95
scaffold72|size891351	RepeatMasker	similarity	427488	427599	21.7	-	.	Target "Motif:rnd-4_family-169" 88 191
scaffold72|size891351	RepeatMasker	similarity	427618	427682	12.5	+	.	Target "Motif:rnd-1_family-91" 5 68
scaffold72|size891351	RepeatMasker	similarity	427696	427930	16.6	-	.	Target "Motif:rnd-2_family-88" 773 982
scaffold72|size891351	RepeatMasker	similarity	427787	428082	21.8	+	.	Target "Motif:rnd-1_family-26" 4 322
scaffold72|size891351	RepeatMasker	similarity	428153	428200	16.7	+	.	Target "Motif:rnd-5_family-2093" 3 51
scaffold72|size891351	RepeatMasker	similarity	428224	428258	9.4	+	.	Target "Motif:(AGG)n" 1 35
scaffold72|size891351	RepeatMasker	similarity	428262	428448	14.4	+	.	Target "Motif:rnd-5_family-142" 362 556
scaffold72|size891351	RepeatMasker	similarity	428454	428849	15.4	+	.	Target "Motif:genome_3_19411" 1 392
scaffold72|size891351	RepeatMasker	similarity	428852	429026	19.0	+	.	Target "Motif:rnd-5_family-142" 573 795
scaffold72|size891351	RepeatMasker	similarity	429048	429250	21.8	+	.	Target "Motif:rnd-5_family-142" 533 749
scaffold72|size891351	RepeatMasker	similarity	429139	429324	23.5	-	.	Target "Motif:rnd-1_family-43" 308 495
scaffold72|size891351	RepeatMasker	similarity	429363	429394	17.6	+	.	Target "Motif:(AGATAG)n" 1 33
scaffold72|size891351	RepeatMasker	similarity	429477	429526	18.0	-	.	Target "Motif:rnd-1_family-96" 24 75
scaffold72|size891351	RepeatMasker	similarity	429548	429619	19.4	-	.	Target "Motif:rnd-1_family-96" 24 98
scaffold72|size891351	RepeatMasker	similarity	429642	429827	24.2	-	.	Target "Motif:rnd-1_family-101" 10 151
scaffold72|size891351	RepeatMasker	similarity	429943	430504	17.6	-	.	Target "Motif:rnd-1_family-488" 36 387
scaffold72|size891351	RepeatMasker	similarity	430506	430599	8.5	+	.	Target "Motif:rnd-5_family-2093" 276 370
scaffold72|size891351	RepeatMasker	similarity	430599	430751	22.9	+	.	Target "Motif:genome_1_1584" 56 220
scaffold72|size891351	RepeatMasker	similarity	430630	430958	10.8	-	.	Target "Motif:genome_7_200430-9]5" 19 361
scaffold72|size891351	RepeatMasker	similarity	430999	431066	17.0	+	.	Target "Motif:rnd-5_family-2093" 398 462
scaffold72|size891351	RepeatMasker	similarity	431122	431285	23.6	+	.	Target "Motif:rnd-4_family-169" 87 246
scaffold72|size891351	RepeatMasker	similarity	431141	431444	16.9	+	.	Target "Motif:rnd-1_family-26" 1 324
scaffold72|size891351	RepeatMasker	similarity	431441	431653	11.8	+	.	Target "Motif:rnd-5_family-2093" 460 642
scaffold72|size891351	RepeatMasker	similarity	438234	438271	14.5	+	.	Target "Motif:(TCATCG)n" 1 41
scaffold72|size891351	RepeatMasker	similarity	439881	439946	24.9	+	.	Target "Motif:(ATCGGTG)n" 1 70
scaffold72|size891351	RepeatMasker	similarity	440369	440439	22.4	+	.	Target "Motif:(CTCCA)n" 1 75
scaffold72|size891351	RepeatMasker	similarity	440460	440525	30.8	+	.	Target "Motif:(ACA)n" 1 65
scaffold72|size891351	RepeatMasker	similarity	440727	440750	9.1	+	.	Target "Motif:(GAC)n" 1 24
scaffold72|size891351	RepeatMasker	similarity	451882	452015	18.1	+	.	Target "Motif:genome_3_21789" 1 134
scaffold72|size891351	RepeatMasker	similarity	452042	452209	25.0	+	.	Target "Motif:genome_3_21789" 349 495
scaffold72|size891351	RepeatMasker	similarity	452872	452936	20.0	+	.	Target "Motif:rnd-5_family-3626" 1385 1449
scaffold72|size891351	RepeatMasker	similarity	452978	453108	23.8	+	.	Target "Motif:rnd-5_family-3626" 1575 1701
scaffold72|size891351	RepeatMasker	similarity	453205	453493	26.9	-	.	Target "Motif:rnd-5_family-1218" 1383 1631
scaffold72|size891351	RepeatMasker	similarity	454101	455330	11.7	+	.	Target "Motif:genome_7_97590-9]4" 1 1223
scaffold72|size891351	RepeatMasker	similarity	458607	458704	8.8	+	.	Target "Motif:(TTGGGACCC)n" 1 98
scaffold72|size891351	RepeatMasker	similarity	460115	460153	8.2	+	.	Target "Motif:(AAT)n" 1 40
scaffold72|size891351	RepeatMasker	similarity	460183	460644	19.7	+	.	Target "Motif:genome_12_13052" 1 654
scaffold72|size891351	RepeatMasker	similarity	463312	463960	25.9	-	.	Target "Motif:rnd-5_family-3484" 1125 1765
scaffold72|size891351	RepeatMasker	similarity	464437	464533	25.2	+	.	Target "Motif:rnd-5_family-187" 23 121
scaffold72|size891351	RepeatMasker	similarity	464956	465062	24.8	+	.	Target "Motif:genome_11_43780-9]3" 895 1005
scaffold72|size891351	RepeatMasker	similarity	465344	465369	12.7	+	.	Target "Motif:(GAAA)n" 1 26
scaffold72|size891351	RepeatMasker	similarity	470037	470263	10.6	+	.	Target "Motif:genome_1_8676" 1 267
scaffold72|size891351	RepeatMasker	similarity	471502	471924	27.7	-	.	Target "Motif:rnd-1_family-900" 1795 2261
scaffold72|size891351	RepeatMasker	similarity	471930	471963	3.0	+	.	Target "Motif:(AGTTAC)n" 1 34
scaffold72|size891351	RepeatMasker	similarity	472010	472144	21.8	-	.	Target "Motif:rnd-1_family-900" 1524 1672
scaffold72|size891351	RepeatMasker	similarity	472205	473203	25.3	-	.	Target "Motif:rnd-1_family-900" 527 1513
scaffold72|size891351	RepeatMasker	similarity	473197	473592	22.8	+	.	Target "Motif:rnd-1_family-703" 1726 2132
scaffold72|size891351	RepeatMasker	similarity	473593	473846	8.8	-	.	Target "Motif:genome_2_13490" 363 613
scaffold72|size891351	RepeatMasker	similarity	473842	473970	12.4	-	.	Target "Motif:genome_11_20847" 378 511
scaffold72|size891351	RepeatMasker	similarity	473847	473939	25.7	+	.	Target "Motif:genome_2_20414" 5 382
scaffold72|size891351	RepeatMasker	similarity	473900	473972	25.8	+	.	Target "Motif:genome_2_12220" 603 731
scaffold72|size891351	RepeatMasker	similarity	473973	474021	4.1	-	.	Target "Motif:genome_2_13490" 1 49
scaffold72|size891351	RepeatMasker	similarity	474022	474738	28.6	+	.	Target "Motif:rnd-1_family-703" 2129 2843
scaffold72|size891351	RepeatMasker	similarity	474739	474863	33.1	-	.	Target "Motif:rnd-1_family-900" 1895 2018
scaffold72|size891351	RepeatMasker	similarity	475612	475729	14.4	+	.	Target "Motif:rnd-1_family-650" 185 302
scaffold72|size891351	RepeatMasker	similarity	475653	475854	14.3	-	.	Target "Motif:rnd-1_family-650" 190 418
scaffold72|size891351	RepeatMasker	similarity	475928	476031	23.1	+	.	Target "Motif:rnd-5_family-372" 285 389
scaffold72|size891351	RepeatMasker	similarity	476060	476333	14.5	-	.	Target "Motif:rnd-3_family-259" 181 376
scaffold72|size891351	RepeatMasker	similarity	476237	476416	15.1	+	.	Target "Motif:scaffold170|size558746_(dbseq-nr_246)_[277812,288266]" 2188 2360
scaffold72|size891351	RepeatMasker	similarity	476387	476520	20.1	+	.	Target "Motif:rnd-1_family-235" 208 347
scaffold72|size891351	RepeatMasker	similarity	476409	476689	23.3	+	.	Target "Motif:scaffold170|size558746_(dbseq-nr_246)_[277812,288266]" 3732 3967
scaffold72|size891351	RepeatMasker	similarity	476694	476931	9.8	+	.	Target "Motif:rnd-1_family-373" 1 239
scaffold72|size891351	RepeatMasker	similarity	476746	476972	11.0	-	.	Target "Motif:rnd-1_family-365" 55 276
scaffold72|size891351	RepeatMasker	similarity	476836	476990	21.5	+	.	Target "Motif:scaffold170|size558746_(dbseq-nr_246)_[277812,288266]" 3977 4165
scaffold72|size891351	RepeatMasker	similarity	476991	477031	27.3	-	.	Target "Motif:rnd-5_family-2623" 294 325
scaffold72|size891351	RepeatMasker	similarity	477032	477092	7.6	+	.	Target "Motif:(CTCCGGTACA)n" 1 58
scaffold72|size891351	RepeatMasker	similarity	477093	477382	27.3	-	.	Target "Motif:rnd-5_family-2623" 1 293
scaffold72|size891351	RepeatMasker	similarity	477383	477464	11.3	+	.	Target "Motif:scaffold170|size558746_(dbseq-nr_246)_[277812,288266]" 4166 4626
scaffold72|size891351	RepeatMasker	similarity	477450	477604	23.4	+	.	Target "Motif:rnd-5_family-372" 374 556
scaffold72|size891351	RepeatMasker	similarity	477777	477934	15.1	-	.	Target "Motif:rnd-5_family-5132" 1920 2090
scaffold72|size891351	RepeatMasker	similarity	477947	478119	20.6	-	.	Target "Motif:rnd-5_family-5132" 1648 1817
scaffold72|size891351	RepeatMasker	similarity	478134	478193	20.0	+	.	Target "Motif:rnd-5_family-372" 810 872
scaffold72|size891351	RepeatMasker	similarity	486736	486778	22.5	+	.	Target "Motif:(CAG)n" 1 43
scaffold72|size891351	RepeatMasker	similarity	488819	488923	18.4	+	.	Target "Motif:rnd-5_family-3600" 2 105
scaffold72|size891351	RepeatMasker	similarity	488920	488989	14.3	+	.	Target "Motif:rnd-4_family-92" 4 74
scaffold72|size891351	RepeatMasker	similarity	489678	489746	17.4	+	.	Target "Motif:rnd-5_family-3600" 2 71
scaffold72|size891351	RepeatMasker	similarity	489757	489885	16.1	+	.	Target "Motif:rnd-4_family-92" 10 138
scaffold72|size891351	RepeatMasker	similarity	489865	489945	14.8	-	.	Target "Motif:rnd-5_family-412" 2 92
scaffold72|size891351	RepeatMasker	similarity	489934	489988	10.4	-	.	Target "Motif:rnd-4_family-92" 434 482
scaffold72|size891351	RepeatMasker	similarity	489991	490475	2.3	+	.	Target "Motif:genome_11_5165" 1 502
scaffold72|size891351	RepeatMasker	similarity	490476	490525	6.3	+	.	Target "Motif:(CTTTGGCAGG)n" 1 50
scaffold72|size891351	RepeatMasker	similarity	490527	490572	2.2	+	.	Target "Motif:(CTGCCAAAGC)n" 1 46
scaffold72|size891351	RepeatMasker	similarity	490573	490787	2.8	+	.	Target "Motif:genome_11_5165" 589 803
scaffold72|size891351	RepeatMasker	similarity	490841	491508	5.1	+	.	Target "Motif:genome_3_441" 1 674
scaffold72|size891351	RepeatMasker	similarity	491559	491810	6.5	-	.	Target "Motif:genome_1_12094" 313 565
scaffold72|size891351	RepeatMasker	similarity	491838	491989	3.3	-	.	Target "Motif:genome_1_12094" 109 258
scaffold72|size891351	RepeatMasker	similarity	491989	492513	7.4	-	.	Target "Motif:rnd-1_family-61" 2 506
scaffold72|size891351	RepeatMasker	similarity	492514	492627	11.5	+	.	Target "Motif:genome_10_6249" 205 317
scaffold72|size891351	RepeatMasker	similarity	492628	492728	10.2	-	.	Target "Motif:rnd-1_family-938" 1 78
scaffold72|size891351	RepeatMasker	similarity	492729	492798	11.6	+	.	Target "Motif:genome_10_6249" 249 317
scaffold72|size891351	RepeatMasker	similarity	492799	493013	6.5	-	.	Target "Motif:rnd-1_family-233" 1 218
scaffold72|size891351	RepeatMasker	similarity	492945	492956	23.7	+	.	Target "Motif:scaffold21|size630201_(dbseq-nr_224)_[497027,503169]" 4861 4924
scaffold72|size891351	RepeatMasker	similarity	492957	493077	25.7	+	.	Target "Motif:rnd-1_family-58" 262 382
scaffold72|size891351	RepeatMasker	similarity	493014	493097	17.9	+	.	Target "Motif:genome_10_6249" 318 401
scaffold72|size891351	RepeatMasker	similarity	493078	493089	23.7	+	.	Target "Motif:scaffold21|size630201_(dbseq-nr_224)_[497027,503169]" 4925 5004
scaffold72|size891351	RepeatMasker	similarity	493104	494254	4.3	-	.	Target "Motif:rnd-1_family-339" 1 724
scaffold72|size891351	RepeatMasker	similarity	494587	495426	6.9	-	.	Target "Motif:rnd-1_family-86" 1 826
scaffold72|size891351	RepeatMasker	similarity	495406	495515	4.7	-	.	Target "Motif:genome_1_12094" 1 106
scaffold72|size891351	RepeatMasker	similarity	495516	495885	14.1	+	.	Target "Motif:genome_3_19411" 16 392
scaffold72|size891351	RepeatMasker	similarity	495887	496166	16.8	-	.	Target "Motif:rnd-4_family-92" 3 327
scaffold72|size891351	RepeatMasker	similarity	496349	496498	15.8	+	.	Target "Motif:rnd-5_family-3600" 313 455
scaffold72|size891351	RepeatMasker	similarity	496634	496768	20.6	+	.	Target "Motif:genome_1_15599" 1 137
scaffold72|size891351	RepeatMasker	similarity	496815	496960	25.5	+	.	Target "Motif:scaffold170|size558746_(dbseq-nr_246)_[277812,288266]" 1685 1830
scaffold72|size891351	RepeatMasker	similarity	496968	497103	17.2	+	.	Target "Motif:rnd-5_family-9" 4 138
scaffold72|size891351	RepeatMasker	similarity	499146	499207	10.2	+	.	Target "Motif:rnd-5_family-9" 4 62
scaffold72|size891351	RepeatMasker	similarity	499425	499475	4.1	+	.	Target "Motif:(ATGT)n" 1 52
scaffold72|size891351	RepeatMasker	similarity	499664	499758	20.0	+	.	Target "Motif:rnd-4_family-237" 76 172
scaffold72|size891351	RepeatMasker	similarity	499670	499802	28.8	-	.	Target "Motif:genome_1_159620-9]7" 451 585
scaffold72|size891351	RepeatMasker	similarity	499923	500024	13.7	-	.	Target "Motif:genome_2_20801" 321 422
scaffold72|size891351	RepeatMasker	similarity	500035	500385	8.4	-	.	Target "Motif:genome_11_152310" 74 419
scaffold72|size891351	RepeatMasker	similarity	500386	500994	12.3	-	.	Target "Motif:scaffold230|size167806_(dbseq-nr_188)_[124304,130861]" 5848 6558
scaffold72|size891351	RepeatMasker	similarity	500987	505521	8.2	-	.	Target "Motif:scaffold230|size167806_(dbseq-nr_188)_[124304,130861]" 536 4983
scaffold72|size891351	RepeatMasker	similarity	505515	506049	14.4	+	.	Target "Motif:scaffold133|size826974_(dbseq-nr_519)_[800995,807399]" 3882 4412
scaffold72|size891351	RepeatMasker	similarity	506050	512528	2.2	+	.	Target "Motif:scaffold9|size952703_(dbseq-nr_94)_[283613,290091]" 1 6479
scaffold72|size891351	RepeatMasker	similarity	512529	514244	13.6	-	.	Target "Motif:scaffold7|size730406_(dbseq-nr_160)_[96026,102513]" 290 2039
scaffold72|size891351	RepeatMasker	similarity	514244	514681	13.4	+	.	Target "Motif:genome_7_180890-9]2" 1 456
scaffold72|size891351	RepeatMasker	similarity	514624	514689	27.7	+	.	Target "Motif:genome_8_12087" 516 580
scaffold72|size891351	RepeatMasker	similarity	514674	514813	7.1	-	.	Target "Motif:rnd-1_family-628" 672 811
scaffold72|size891351	RepeatMasker	similarity	514814	516892	6.0	+	.	Target "Motif:rnd-1_family-194" 1 2085
scaffold72|size891351	RepeatMasker	similarity	516879	520333	2.3	+	.	Target "Motif:rnd-1_family-175" 1222 4687
scaffold72|size891351	RepeatMasker	similarity	520334	521001	6.5	-	.	Target "Motif:rnd-1_family-628" 1 673
scaffold72|size891351	RepeatMasker	similarity	520987	521074	30.7	-	.	Target "Motif:rnd-1_family-399" 84 174
scaffold72|size891351	RepeatMasker	similarity	521102	521272	25.4	-	.	Target "Motif:rnd-4_family-98" 1460 1623
scaffold72|size891351	RepeatMasker	similarity	521197	521314	28.2	+	.	Target "Motif:rnd-5_family-93" 547 668
scaffold72|size891351	RepeatMasker	similarity	521781	521932	19.7	+	.	Target "Motif:genome_2_13625" 351 505
scaffold72|size891351	RepeatMasker	similarity	521933	523578	11.1	+	.	Target "Motif:scaffold57|size959080_(dbseq-nr_623)_[193678,200055]" 4757 6376
scaffold72|size891351	RepeatMasker	similarity	526363	526420	14.0	+	.	Target "Motif:genome_3_13440" 3 60
scaffold72|size891351	RepeatMasker	similarity	526418	526589	8.9	-	.	Target "Motif:rnd-1_family-1248" 3 172
scaffold72|size891351	RepeatMasker	similarity	526896	526989	25.3	-	.	Target "Motif:scaffold5|size2025720_(dbseq-nr_679)_[1055228,1063854]" 8244 8358
scaffold72|size891351	RepeatMasker	similarity	526990	527017	0.0	+	.	Target "Motif:(GAAA)n" 1 28
scaffold72|size891351	RepeatMasker	similarity	527018	529081	26.7	-	.	Target "Motif:scaffold5|size2025720_(dbseq-nr_679)_[1055228,1063854]" 6819 8243
scaffold72|size891351	RepeatMasker	similarity	529213	531238	29.4	-	.	Target "Motif:scaffold5|size2025720_(dbseq-nr_679)_[1055228,1063854]" 4139 6005
scaffold72|size891351	RepeatMasker	similarity	532366	534020	28.7	-	.	Target "Motif:scaffold5|size2025720_(dbseq-nr_679)_[1055228,1063854]" 1378 3063
scaffold72|size891351	RepeatMasker	similarity	533736	534176	29.4	-	.	Target "Motif:rnd-5_family-3320" 1186 1637
scaffold72|size891351	RepeatMasker	similarity	534565	535053	0.8	+	.	Target "Motif:rnd-1_family-1390" 1 489
scaffold72|size891351	RepeatMasker	similarity	535038	535103	15.9	-	.	Target "Motif:scaffold5|size2025720_(dbseq-nr_679)_[1055228,1063854]" 394 460
scaffold72|size891351	RepeatMasker	similarity	535294	535461	22.8	-	.	Target "Motif:scaffold5|size2025720_(dbseq-nr_679)_[1055228,1063854]" 8189 8358
scaffold72|size891351	RepeatMasker	similarity	535462	538715	2.3	+	.	Target "Motif:rnd-1_family-21" 1 3422
scaffold72|size891351	RepeatMasker	similarity	538763	539992	14.4	+	.	Target "Motif:genome_7_97590-9]4" 1 1223
scaffold72|size891351	RepeatMasker	similarity	540038	540156	27.1	-	.	Target "Motif:rnd-1_family-344" 931 1049
scaffold72|size891351	RepeatMasker	similarity	540329	540391	4.8	+	.	Target "Motif:rnd-4_family-360" 2066 2133
scaffold72|size891351	RepeatMasker	similarity	540383	540493	12.3	-	.	Target "Motif:rnd-1_family-1248" 63 173
scaffold72|size891351	RepeatMasker	similarity	541230	541299	19.4	+	.	Target "Motif:(TGTTGAT)n" 1 66
scaffold72|size891351	RepeatMasker	similarity	541847	542349	15.2	-	.	Target "Motif:rnd-1_family-838" 1 388
scaffold72|size891351	RepeatMasker	similarity	542370	542453	18.5	-	.	Target "Motif:rnd-5_family-151" 193 277
scaffold72|size891351	RepeatMasker	similarity	542494	542587	21.5	+	.	Target "Motif:rnd-1_family-1340" 1 93
scaffold72|size891351	RepeatMasker	similarity	542547	542646	17.2	-	.	Target "Motif:rnd-5_family-442" 1 85
scaffold72|size891351	RepeatMasker	similarity	542668	542679	25.3	-	.	Target "Motif:rnd-1_family-1" 1351 1379
scaffold72|size891351	RepeatMasker	similarity	542680	542768	23.9	-	.	Target "Motif:genome_2_5130" 331 418
scaffold72|size891351	RepeatMasker	similarity	542769	542802	25.3	-	.	Target "Motif:rnd-1_family-1" 1258 1350
scaffold72|size891351	RepeatMasker	similarity	543876	543886	24.8	-	.	Target "Motif:rnd-5_family-390" 5887 5922
scaffold72|size891351	RepeatMasker	similarity	543887	543949	10.4	-	.	Target "Motif:genome_7_1761" 594 651
scaffold72|size891351	RepeatMasker	similarity	543916	544464	12.2	+	.	Target "Motif:genome_12_13052" 6 498
scaffold72|size891351	RepeatMasker	similarity	543950	543960	24.8	-	.	Target "Motif:rnd-5_family-390" 5842 5886
scaffold72|size891351	RepeatMasker	similarity	544465	545097	6.2	+	.	Target "Motif:rnd-1_family-166" 632 1268
scaffold72|size891351	RepeatMasker	similarity	545098	545739	11.7	+	.	Target "Motif:scaffold312|size187761_(dbseq-nr_665)_[74133,78979]" 1 643
scaffold72|size891351	RepeatMasker	similarity	545744	549013	15.3	+	.	Target "Motif:scaffold312|size187761_(dbseq-nr_665)_[74133,78979]" 1 4847
scaffold72|size891351	RepeatMasker	similarity	549014	549092	10.9	+	.	Target "Motif:rnd-1_family-166" 1296 1374
scaffold72|size891351	RepeatMasker	similarity	549092	549184	3.5	+	.	Target "Motif:genome_2_12470" 372 458
scaffold72|size891351	RepeatMasker	similarity	549185	549324	9.9	+	.	Target "Motif:genome_10_3662" 482 621
scaffold72|size891351	RepeatMasker	similarity	549323	549403	3.7	+	.	Target "Motif:rnd-1_family-741" 1 81
scaffold72|size891351	RepeatMasker	similarity	549404	549923	10.7	+	.	Target "Motif:genome_7_10266" 1 520
scaffold72|size891351	RepeatMasker	similarity	549924	550157	8.2	+	.	Target "Motif:rnd-1_family-741" 80 314
scaffold72|size891351	RepeatMasker	similarity	550150	550676	4.8	+	.	Target "Motif:rnd-1_family-276" 1 528
scaffold72|size891351	RepeatMasker	similarity	550677	551267	13.1	+	.	Target "Motif:genome_2_13648" 1 584
scaffold72|size891351	RepeatMasker	similarity	551268	552074	5.3	+	.	Target "Motif:rnd-1_family-276" 529 1339
scaffold72|size891351	RepeatMasker	similarity	552076	552700	20.8	+	.	Target "Motif:rnd-1_family-783" 2 628
scaffold72|size891351	RepeatMasker	similarity	553121	553342	16.8	+	.	Target "Motif:rnd-1_family-783" 645 867
scaffold72|size891351	RepeatMasker	similarity	553666	554087	10.2	-	.	Target "Motif:rnd-1_family-506" 1 422
scaffold72|size891351	RepeatMasker	similarity	554088	554424	10.7	+	.	Target "Motif:rnd-1_family-564" 288 628
scaffold72|size891351	RepeatMasker	similarity	554406	554716	25.0	-	.	Target "Motif:rnd-1_family-1386" 1 311
scaffold72|size891351	RepeatMasker	similarity	554718	555347	8.5	-	.	Target "Motif:rnd-1_family-341" 1 671
scaffold72|size891351	RepeatMasker	similarity	555348	555525	3.5	-	.	Target "Motif:rnd-1_family-721" 1 174
scaffold72|size891351	RepeatMasker	similarity	555548	555869	1.6	-	.	Target "Motif:genome_3_13440" 1 322
scaffold72|size891351	RepeatMasker	similarity	555870	556173	9.3	+	.	Target "Motif:rnd-1_family-741" 11 314
scaffold72|size891351	RepeatMasker	similarity	556166	556686	4.1	+	.	Target "Motif:rnd-1_family-276" 1 528
scaffold72|size891351	RepeatMasker	similarity	556687	557279	12.4	+	.	Target "Motif:genome_2_13648" 1 584
scaffold72|size891351	RepeatMasker	similarity	557280	558055	7.1	+	.	Target "Motif:rnd-1_family-276" 529 1293
scaffold72|size891351	RepeatMasker	similarity	558056	558689	8.7	-	.	Target "Motif:rnd-1_family-341" 42 687
scaffold72|size891351	RepeatMasker	similarity	558690	559225	3.2	-	.	Target "Motif:genome_10_3703" 163 791
scaffold72|size891351	RepeatMasker	similarity	559231	559477	10.7	-	.	Target "Motif:rnd-5_family-1998" 2831 3075
scaffold72|size891351	RepeatMasker	similarity	559585	559707	14.2	+	.	Target "Motif:rnd-1_family-348" 84 206
scaffold72|size891351	RepeatMasker	similarity	560315	561214	1.4	-	.	Target "Motif:scaffold253|size408994_(dbseq-nr_396)_[274809,281255]" 5548 6447
scaffold72|size891351	RepeatMasker	similarity	561215	564138	8.3	+	.	Target "Motif:scaffold170|size558746_(dbseq-nr_246)_[277812,288266]" 1685 4627
scaffold72|size891351	RepeatMasker	similarity	564138	569682	1.4	-	.	Target "Motif:scaffold64|size1002091_(dbseq-nr_604)_[196390,202831]" 1 5545
scaffold72|size891351	RepeatMasker	similarity	569683	569750	22.4	-	.	Target "Motif:rnd-5_family-1998" 23 88
scaffold72|size891351	RepeatMasker	similarity	569811	569975	0.6	-	.	Target "Motif:genome_10_3703" 1 165
scaffold72|size891351	RepeatMasker	similarity	569976	570191	6.8	-	.	Target "Motif:rnd-1_family-721" 4 219
scaffold72|size891351	RepeatMasker	similarity	570197	570397	4.7	+	.	Target "Motif:genome_2_8883" 1 193
scaffold72|size891351	RepeatMasker	similarity	570398	570851	2.6	-	.	Target "Motif:genome_12_19413" 1 454
scaffold72|size891351	RepeatMasker	similarity	570859	571305	9.0	+	.	Target "Motif:genome_7_3728" 1 452
scaffold72|size891351	RepeatMasker	similarity	571321	571379	10.2	-	.	Target "Motif:genome_3_960" 141 199
scaffold72|size891351	RepeatMasker	similarity	571377	571506	7.8	-	.	Target "Motif:rnd-1_family-767" 1 129
scaffold72|size891351	RepeatMasker	similarity	574878	575012	19.2	+	.	Target "Motif:rnd-5_family-462" 26 151
scaffold72|size891351	RepeatMasker	similarity	575013	575763	3.5	+	.	Target "Motif:genome_6_12811" 1 745
scaffold72|size891351	RepeatMasker	similarity	575901	576082	19.0	+	.	Target "Motif:rnd-5_family-2153" 2 183
scaffold72|size891351	RepeatMasker	similarity	576098	576564	18.9	+	.	Target "Motif:rnd-5_family-2153" 359 943
scaffold72|size891351	RepeatMasker	similarity	576596	577274	25.3	+	.	Target "Motif:rnd-5_family-462" 199 881
scaffold72|size891351	RepeatMasker	similarity	577517	577707	4.5	+	.	Target "Motif:(TGT)n" 1 189
scaffold72|size891351	RepeatMasker	similarity	577709	578374	0.1	+	.	Target "Motif:(GAAA)n" 1 673
scaffold72|size891351	RepeatMasker	similarity	580541	581355	5.5	+	.	Target "Motif:(GAAA)n" 1 809
scaffold72|size891351	RepeatMasker	similarity	582014	582038	4.2	+	.	Target "Motif:(GAAA)n" 1 25
scaffold72|size891351	RepeatMasker	similarity	582040	582061	4.7	+	.	Target "Motif:(T)n" 1 22
scaffold72|size891351	RepeatMasker	similarity	582062	582591	8.6	+	.	Target "Motif:(GAAA)n" 1 532
scaffold72|size891351	RepeatMasker	similarity	584172	584193	4.8	+	.	Target "Motif:(A)n" 1 22
scaffold72|size891351	RepeatMasker	similarity	584786	584846	0.0	+	.	Target "Motif:(T)n" 1 61
scaffold72|size891351	RepeatMasker	similarity	584951	584991	2.8	+	.	Target "Motif:(TGTCGC)n" 1 39
scaffold72|size891351	RepeatMasker	similarity	585483	585659	10.5	+	.	Target "Motif:(AAAG)n" 1 178
scaffold72|size891351	RepeatMasker	similarity	585660	585870	0.0	+	.	Target "Motif:(T)n" 1 211
scaffold72|size891351	RepeatMasker	similarity	585871	586059	10.5	+	.	Target "Motif:(AAAG)n" 3 188
scaffold72|size891351	RepeatMasker	similarity	586069	586092	0.0	+	.	Target "Motif:(T)n" 1 24
scaffold72|size891351	RepeatMasker	similarity	586327	586805	22.9	+	.	Target "Motif:(TGT)n" 1 458
scaffold72|size891351	RepeatMasker	similarity	586823	586862	14.4	+	.	Target "Motif:A-rich" 1 42
scaffold72|size891351	RepeatMasker	similarity	586863	586878	18.4	+	.	Target "Motif:GA-rich" 18 67
scaffold72|size891351	RepeatMasker	similarity	586930	587009	27.1	+	.	Target "Motif:GA-rich" 1 80
scaffold72|size891351	RepeatMasker	similarity	587261	587493	29.1	+	.	Target "Motif:(TGT)n" 1 236
scaffold72|size891351	RepeatMasker	similarity	587494	587519	0.0	+	.	Target "Motif:(GTT)n" 1 26
scaffold72|size891351	RepeatMasker	similarity	587520	587606	29.1	+	.	Target "Motif:(TGT)n" 3 86
scaffold72|size891351	RepeatMasker	similarity	587607	587642	2.8	+	.	Target "Motif:(TGTCGC)n" 1 36
scaffold72|size891351	RepeatMasker	similarity	587643	588164	29.1	+	.	Target "Motif:(TGT)n" 3 506
scaffold72|size891351	RepeatMasker	similarity	588166	588406	3.6	+	.	Target "Motif:(GTT)n" 1 236
scaffold72|size891351	RepeatMasker	similarity	588407	588918	22.6	+	.	Target "Motif:A-rich" 1 502
scaffold72|size891351	RepeatMasker	similarity	588848	588914	24.1	+	.	Target "Motif:GA-rich" 1 69
scaffold72|size891351	RepeatMasker	similarity	589085	589127	18.8	+	.	Target "Motif:(TTG)n" 1 43
scaffold72|size891351	RepeatMasker	similarity	589298	589571	10.4	+	.	Target "Motif:A-rich" 1 286
scaffold72|size891351	RepeatMasker	similarity	589700	589865	36.0	+	.	Target "Motif:(TCGCTG)n" 1 166
scaffold72|size891351	RepeatMasker	similarity	589866	589896	0.0	+	.	Target "Motif:(TTG)n" 1 31
scaffold72|size891351	RepeatMasker	similarity	589897	590114	21.6	+	.	Target "Motif:(TTG)n" 1 215
scaffold72|size891351	RepeatMasker	similarity	590197	590257	17.9	+	.	Target "Motif:GA-rich" 1 60
scaffold72|size891351	RepeatMasker	similarity	590334	590368	0.0	+	.	Target "Motif:(TTGTCGC)n" 1 37
scaffold72|size891351	RepeatMasker	similarity	590490	590598	33.1	+	.	Target "Motif:(TTG)n" 1 110
scaffold72|size891351	RepeatMasker	similarity	590641	590796	1.3	+	.	Target "Motif:(GAAA)n" 1 158
scaffold72|size891351	RepeatMasker	similarity	590984	591037	17.6	+	.	Target "Motif:(CAGGA)n" 1 50
scaffold72|size891351	RepeatMasker	similarity	591243	591320	26.2	+	.	Target "Motif:(GAGC)n" 1 78
scaffold72|size891351	RepeatMasker	similarity	591336	591353	0.0	+	.	Target "Motif:(GTT)n" 1 18
scaffold72|size891351	RepeatMasker	similarity	591381	591429	12.1	+	.	Target "Motif:(TTG)n" 1 47
scaffold72|size891351	RepeatMasker	similarity	591630	591676	14.9	+	.	Target "Motif:GA-rich" 1 47
scaffold72|size891351	RepeatMasker	similarity	591725	591775	14.8	+	.	Target "Motif:GA-rich" 1 48
scaffold72|size891351	RepeatMasker	similarity	591978	592453	18.7	+	.	Target "Motif:(TTG)n" 1 472
scaffold72|size891351	RepeatMasker	similarity	593566	593740	38.3	-	.	Target "Motif:rnd-5_family-294" 2329 2504
scaffold72|size891351	RepeatMasker	similarity	594104	594273	29.4	-	.	Target "Motif:rnd-5_family-294" 1775 1947
scaffold72|size891351	RepeatMasker	similarity	594888	595188	29.6	-	.	Target "Motif:rnd-5_family-294" 898 1200
scaffold72|size891351	RepeatMasker	similarity	595871	596548	16.7	+	.	Target "Motif:rnd-1_family-224" 1 513
scaffold72|size891351	RepeatMasker	similarity	595987	598479	9.6	-	.	Target "Motif:rnd-1_family-168" 1 958
scaffold72|size891351	RepeatMasker	similarity	598380	598556	20.2	+	.	Target "Motif:scaffold5|size2025720_(dbseq-nr_679)_[1273151,1286701]" 7322 7499
scaffold72|size891351	RepeatMasker	similarity	598569	598794	9.5	-	.	Target "Motif:rnd-1_family-1" 10050 10326
scaffold72|size891351	RepeatMasker	similarity	598795	599715	1.5	+	.	Target "Motif:genome_12_20921" 1 930
scaffold72|size891351	RepeatMasker	similarity	599716	601254	9.6	-	.	Target "Motif:rnd-1_family-1" 8500 10058
scaffold72|size891351	RepeatMasker	similarity	600267	601676	15.8	+	.	Target "Motif:rnd-4_family-545" 778 2175
scaffold72|size891351	RepeatMasker	similarity	601669	602125	14.3	+	.	Target "Motif:genome_11_172910-9]15" 43 531
scaffold72|size891351	RepeatMasker	similarity	602190	602381	10.0	-	.	Target "Motif:rnd-1_family-26" 90 305
scaffold72|size891351	RepeatMasker	similarity	602496	602516	5.0	+	.	Target "Motif:(TCC)n" 1 21
scaffold72|size891351	RepeatMasker	similarity	604754	604842	12.4	+	.	Target "Motif:rnd-1_family-1" 10336 10424
scaffold72|size891351	RepeatMasker	similarity	604839	604887	14.3	-	.	Target "Motif:genome_11_172910-9]15" 2 50
scaffold72|size891351	RepeatMasker	similarity	604856	604899	18.2	-	.	Target "Motif:rnd-4_family-237" 24 67
scaffold72|size891351	RepeatMasker	similarity	604946	607783	20.9	-	.	Target "Motif:rnd-5_family-1463" 1063 5371
scaffold72|size891351	RepeatMasker	similarity	609257	609971	17.0	-	.	Target "Motif:rnd-5_family-1463" 311 1018
scaffold72|size891351	RepeatMasker	similarity	609794	610275	23.9	-	.	Target "Motif:rnd-5_family-3824" 5395 5873
scaffold72|size891351	RepeatMasker	similarity	610432	610652	26.1	-	.	Target "Motif:rnd-5_family-3824" 5071 5307
scaffold72|size891351	RepeatMasker	similarity	610475	610823	18.1	-	.	Target "Motif:rnd-5_family-1463" 1 299
scaffold72|size891351	RepeatMasker	similarity	620782	621506	7.2	-	.	Target "Motif:genome_2_12220" 1 731
scaffold72|size891351	RepeatMasker	similarity	621521	627858	6.5	+	.	Target "Motif:scaffold171|size496807_(dbseq-nr_295)_[215868,222163]" 1 6296
scaffold72|size891351	RepeatMasker	similarity	630435	630854	26.1	+	.	Target "Motif:rnd-1_family-667" 348 933
scaffold72|size891351	RepeatMasker	similarity	630973	631203	23.8	+	.	Target "Motif:rnd-5_family-66" 1046 1238
scaffold72|size891351	RepeatMasker	similarity	631326	633098	1.5	-	.	Target "Motif:rnd-1_family-1" 8641 10424
scaffold72|size891351	RepeatMasker	similarity	633478	633632	24.5	-	.	Target "Motif:rnd-1_family-336" 8 162
scaffold72|size891351	RepeatMasker	similarity	633725	634120	22.1	-	.	Target "Motif:rnd-5_family-2312" 49 442
scaffold72|size891351	RepeatMasker	similarity	634102	634254	20.5	+	.	Target "Motif:rnd-5_family-222" 301 454
scaffold72|size891351	RepeatMasker	similarity	634259	634681	19.0	+	.	Target "Motif:genome_9_4307" 1 431
scaffold72|size891351	RepeatMasker	similarity	636106	636135	19.1	+	.	Target "Motif:GA-rich" 1 30
scaffold72|size891351	RepeatMasker	similarity	636625	636666	25.2	+	.	Target "Motif:(GCA)n" 1 42
scaffold72|size891351	RepeatMasker	similarity	637629	637681	19.2	+	.	Target "Motif:G-rich" 1 56
scaffold72|size891351	RepeatMasker	similarity	637721	637823	31.8	+	.	Target "Motif:(CGT)n" 1 100
scaffold72|size891351	RepeatMasker	similarity	638299	638362	23.4	-	.	Target "Motif:rnd-5_family-616" 1 64
scaffold72|size891351	RepeatMasker	similarity	640420	641543	25.0	+	.	Target "Motif:rnd-5_family-807" 861 2086
scaffold72|size891351	RepeatMasker	similarity	642041	642068	11.6	+	.	Target "Motif:(TATGG)n" 1 28
scaffold72|size891351	RepeatMasker	similarity	642073	642160	19.0	-	.	Target "Motif:genome_2_21040" 437 530
scaffold72|size891351	RepeatMasker	similarity	642090	642578	9.5	-	.	Target "Motif:genome_11_89010-9]2" 4 479
scaffold72|size891351	RepeatMasker	similarity	642612	642662	9.6	-	.	Target "Motif:rnd-1_family-1178" 38 88
scaffold72|size891351	RepeatMasker	similarity	642663	642718	10.7	+	.	Target "Motif:genome_8_5832" 1 62
scaffold72|size891351	RepeatMasker	similarity	642697	642764	7.3	-	.	Target "Motif:rnd-1_family-91" 1 69
scaffold72|size891351	RepeatMasker	similarity	642765	642844	8.0	+	.	Target "Motif:(TCTTCT)n" 1 80
scaffold72|size891351	RepeatMasker	similarity	642845	643428	9.5	+	.	Target "Motif:rnd-1_family-31" 1 570
scaffold72|size891351	RepeatMasker	similarity	643125	643511	13.7	-	.	Target "Motif:rnd-1_family-72" 1 361
scaffold72|size891351	RepeatMasker	similarity	643509	643849	8.7	+	.	Target "Motif:genome_8_5832" 36 369
scaffold72|size891351	RepeatMasker	similarity	644338	644445	22.0	-	.	Target "Motif:genome_10_16122" 365 473
scaffold72|size891351	RepeatMasker	similarity	644536	645451	5.4	+	.	Target "Motif:rnd-1_family-103" 1 947
scaffold72|size891351	RepeatMasker	similarity	645646	645707	20.4	-	.	Target "Motif:rnd-4_family-390" 3 61
scaffold72|size891351	RepeatMasker	similarity	645688	645849	25.6	+	.	Target "Motif:rnd-5_family-3587" 530 695
scaffold72|size891351	RepeatMasker	similarity	645935	645983	14.4	+	.	Target "Motif:(TAT)n" 1 48
scaffold72|size891351	RepeatMasker	similarity	652305	652391	15.1	+	.	Target "Motif:genome_7_16889" 260 353
scaffold72|size891351	RepeatMasker	similarity	652907	653353	26.7	+	.	Target "Motif:genome_10_17896" 1 409
scaffold72|size891351	RepeatMasker	similarity	653887	654158	26.7	+	.	Target "Motif:rnd-5_family-2454" 1 272
scaffold72|size891351	RepeatMasker	similarity	654333	654632	22.1	+	.	Target "Motif:rnd-1_family-761" 44 344
scaffold72|size891351	RepeatMasker	similarity	654754	655706	25.6	+	.	Target "Motif:rnd-1_family-497" 75 1055
scaffold72|size891351	RepeatMasker	similarity	655727	655779	26.9	+	.	Target "Motif:(TCT)n" 1 55
scaffold72|size891351	RepeatMasker	similarity	655965	656214	27.7	+	.	Target "Motif:rnd-1_family-1227" 36 274
scaffold72|size891351	RepeatMasker	similarity	656272	656479	25.6	+	.	Target "Motif:genome_10_17896" 1514 1720
scaffold72|size891351	RepeatMasker	similarity	657478	658104	21.7	+	.	Target "Motif:genome_7_7989" 1 575
scaffold72|size891351	RepeatMasker	similarity	658156	658192	8.1	+	.	Target "Motif:genome_7_7989" 540 576
scaffold72|size891351	RepeatMasker	similarity	658706	658995	14.8	+	.	Target "Motif:genome_8_12029" 2 292
scaffold72|size891351	RepeatMasker	similarity	659092	659135	30.6	+	.	Target "Motif:(TCA)n" 1 44
scaffold72|size891351	RepeatMasker	similarity	660667	660735	25.3	+	.	Target "Motif:GA-rich" 1 67
scaffold72|size891351	RepeatMasker	similarity	661299	667652	3.7	+	.	Target "Motif:scaffold57|size959080_(dbseq-nr_623)_[193678,200055]" 1 6378
scaffold72|size891351	RepeatMasker	similarity	669071	669375	28.1	+	.	Target "Motif:rnd-1_family-708" 629 954
scaffold72|size891351	RepeatMasker	similarity	669314	669387	28.4	-	.	Target "Motif:rnd-1_family-1388" 88 161
scaffold72|size891351	RepeatMasker	similarity	680206	680670	16.5	-	.	Target "Motif:genome_1_94420-9]2" 2 504
scaffold72|size891351	RepeatMasker	similarity	681313	681553	28.7	-	.	Target "Motif:genome_9_13036" 226 469
scaffold72|size891351	RepeatMasker	similarity	686321	686353	20.9	+	.	Target "Motif:(GTGCGT)n" 1 33
scaffold72|size891351	RepeatMasker	similarity	688420	688640	27.4	-	.	Target "Motif:scaffold230|size167806_(dbseq-nr_188)_[124304,130861]" 1409 1632
scaffold72|size891351	RepeatMasker	similarity	689087	689221	27.4	-	.	Target "Motif:scaffold56|size883888_(dbseq-nr_105)_[690154,696479]" 620 751
scaffold72|size891351	RepeatMasker	similarity	689311	689457	25.2	+	.	Target "Motif:rnd-1_family-241" 152 300
scaffold72|size891351	RepeatMasker	similarity	689888	689992	25.0	-	.	Target "Motif:scaffold230|size167806_(dbseq-nr_188)_[124304,130861]" 376 479
scaffold72|size891351	RepeatMasker	similarity	690775	690986	20.8	+	.	Target "Motif:genome_4_3227" 854 1068
scaffold72|size891351	RepeatMasker	similarity	690992	691307	16.8	-	.	Target "Motif:rnd-5_family-6004" 1 323
scaffold72|size891351	RepeatMasker	similarity	696669	696693	0.0	+	.	Target "Motif:(GAA)n" 1 25
scaffold72|size891351	RepeatMasker	similarity	697011	697128	8.9	-	.	Target "Motif:genome_8_5832" 1 112
scaffold72|size891351	RepeatMasker	similarity	698732	698839	23.4	-	.	Target "Motif:genome_12_19122" 141 250
scaffold72|size891351	RepeatMasker	similarity	699348	699729	21.7	-	.	Target "Motif:genome_3_19411" 3 392
scaffold72|size891351	RepeatMasker	similarity	701203	701293	33.0	+	.	Target "Motif:rnd-5_family-2009" 732 822
scaffold72|size891351	RepeatMasker	similarity	702088	702604	13.2	+	.	Target "Motif:rnd-1_family-554" 1 509
scaffold72|size891351	RepeatMasker	similarity	702675	702730	14.9	+	.	Target "Motif:(CATC)n" 1 50
scaffold72|size891351	RepeatMasker	similarity	702952	703047	23.2	+	.	Target "Motif:(TCAA)n" 1 90
scaffold72|size891351	RepeatMasker	similarity	703396	712048	7.5	-	.	Target "Motif:rnd-1_family-221" 1 5281
scaffold72|size891351	RepeatMasker	similarity	712128	712291	33.1	-	.	Target "Motif:rnd-4_family-338" 1 160
scaffold72|size891351	RepeatMasker	similarity	712327	712457	25.2	+	.	Target "Motif:rnd-1_family-1315" 36 169
scaffold72|size891351	RepeatMasker	similarity	713216	713821	32.1	+	.	Target "Motif:scaffold438|size288449_(dbseq-nr_590)_[251714,257240]" 2285 2950
scaffold72|size891351	RepeatMasker	similarity	713985	714288	24.7	-	.	Target "Motif:scaffold230|size167806_(dbseq-nr_188)_[105630,112040]" 521 819
scaffold72|size891351	RepeatMasker	similarity	714289	714383	18.5	-	.	Target "Motif:rnd-1_family-811" 13 106
scaffold72|size891351	RepeatMasker	similarity	714394	714544	19.9	+	.	Target "Motif:rnd-5_family-1552" 2 154
scaffold72|size891351	RepeatMasker	similarity	715389	715819	14.8	+	.	Target "Motif:genome_3_7528" 1 456
scaffold72|size891351	RepeatMasker	similarity	715858	715896	0.0	+	.	Target "Motif:(TGTGT)n" 1 39
scaffold72|size891351	RepeatMasker	similarity	716117	716330	22.6	-	.	Target "Motif:rnd-2_family-88" 771 965
scaffold72|size891351	RepeatMasker	similarity	716192	716468	21.1	+	.	Target "Motif:rnd-1_family-26" 11 318
scaffold72|size891351	RepeatMasker	similarity	716470	716904	23.4	-	.	Target "Motif:genome_3_18267" 1 439
scaffold72|size891351	RepeatMasker	similarity	716964	721301	7.8	-	.	Target "Motif:rnd-5_family-7328" 3773 8093
scaffold72|size891351	RepeatMasker	similarity	721540	722668	32.6	-	.	Target "Motif:rnd-5_family-2047" 1990 3122
scaffold72|size891351	RepeatMasker	similarity	722703	726492	6.2	-	.	Target "Motif:rnd-5_family-7328" 1 3788
scaffold72|size891351	RepeatMasker	similarity	726499	726883	24.7	-	.	Target "Motif:genome_7_97590-9]4" 816 1213
scaffold72|size891351	RepeatMasker	similarity	726874	727091	22.4	+	.	Target "Motif:rnd-5_family-8295" 233 440
scaffold72|size891351	RepeatMasker	similarity	726969	727622	20.3	-	.	Target "Motif:genome_7_17953" 81 755
scaffold72|size891351	RepeatMasker	similarity	727701	727930	10.5	-	.	Target "Motif:rnd-5_family-1029" 1 230
scaffold72|size891351	RepeatMasker	similarity	729271	729492	14.5	-	.	Target "Motif:rnd-1_family-567" 416 637
scaffold72|size891351	RepeatMasker	similarity	729591	729830	20.8	-	.	Target "Motif:rnd-1_family-567" 65 295
scaffold72|size891351	RepeatMasker	similarity	729609	729959	27.7	+	.	Target "Motif:rnd-1_family-712" 72 369
scaffold72|size891351	RepeatMasker	similarity	729988	730141	9.3	+	.	Target "Motif:rnd-5_family-769" 1 153
scaffold72|size891351	RepeatMasker	similarity	730126	730472	12.3	-	.	Target "Motif:rnd-1_family-22" 416 850
scaffold72|size891351	RepeatMasker	similarity	730472	730585	17.7	+	.	Target "Motif:genome_10_6249" 205 317
scaffold72|size891351	RepeatMasker	similarity	730546	730671	22.4	+	.	Target "Motif:rnd-1_family-2" 2353 2487
scaffold72|size891351	RepeatMasker	similarity	730561	730769	9.7	-	.	Target "Motif:rnd-1_family-22" 346 529
scaffold72|size891351	RepeatMasker	similarity	730771	730876	19.8	+	.	Target "Motif:genome_10_6249" 205 310
scaffold72|size891351	RepeatMasker	similarity	730857	730903	12.8	-	.	Target "Motif:rnd-1_family-938" 1 47
scaffold72|size891351	RepeatMasker	similarity	730878	731255	10.0	-	.	Target "Motif:rnd-1_family-55" 1 376
scaffold72|size891351	RepeatMasker	similarity	731222	731265	7.4	-	.	Target "Motif:rnd-1_family-81" 116 156
scaffold72|size891351	RepeatMasker	similarity	731263	731471	2.4	+	.	Target "Motif:rnd-1_family-30" 1 208
scaffold72|size891351	RepeatMasker	similarity	731472	731960	12.1	+	.	Target "Motif:genome_1_18143" 1 489
scaffold72|size891351	RepeatMasker	similarity	731961	732285	3.5	+	.	Target "Motif:rnd-1_family-30" 207 531
scaffold72|size891351	RepeatMasker	similarity	732286	732448	3.1	+	.	Target "Motif:(GAAGGAGAA)n" 1 163
scaffold72|size891351	RepeatMasker	similarity	732449	732505	3.5	+	.	Target "Motif:rnd-1_family-30" 532 577
scaffold72|size891351	RepeatMasker	similarity	732501	732581	8.2	+	.	Target "Motif:rnd-5_family-769" 148 231
scaffold72|size891351	RepeatMasker	similarity	732597	732834	12.7	-	.	Target "Motif:rnd-1_family-84" 411 654
scaffold72|size891351	RepeatMasker	similarity	732605	732913	8.8	+	.	Target "Motif:rnd-1_family-67" 2 290
scaffold72|size891351	RepeatMasker	similarity	732883	733043	14.5	-	.	Target "Motif:rnd-1_family-134" 211 390
scaffold72|size891351	RepeatMasker	similarity	732934	733432	5.8	+	.	Target "Motif:rnd-1_family-67" 206 556
scaffold72|size891351	RepeatMasker	similarity	734265	734693	35.0	+	.	Target "Motif:rnd-5_family-6947" 884 1310
scaffold72|size891351	RepeatMasker	similarity	741710	742381	28.3	-	.	Target "Motif:scaffold60|size524837_(dbseq-nr_150)_[111726,117839]" 4687 5375
scaffold72|size891351	RepeatMasker	similarity	742773	742882	18.6	+	.	Target "Motif:scaffold53|size842038_(dbseq-nr_198)_[103593,109546]" 1795 1908
scaffold72|size891351	RepeatMasker	similarity	743283	743865	28.1	+	.	Target "Motif:scaffold14|size2522936_(dbseq-nr_238)_[1907887,1914023]" 3067 3676
scaffold72|size891351	RepeatMasker	similarity	744114	744234	23.4	-	.	Target "Motif:rnd-1_family-1138" 1 131
scaffold72|size891351	RepeatMasker	similarity	744269	744476	26.6	-	.	Target "Motif:rnd-1_family-369" 463 706
scaffold72|size891351	RepeatMasker	similarity	745176	745238	26.0	+	.	Target "Motif:(GCAGCTA)n" 1 63
scaffold72|size891351	RepeatMasker	similarity	745736	746233	28.1	+	.	Target "Motif:genome_6_19263" 977 1486
scaffold72|size891351	RepeatMasker	similarity	746267	746547	14.6	+	.	Target "Motif:rnd-1_family-239" 1 228
scaffold72|size891351	RepeatMasker	similarity	746539	746711	9.8	-	.	Target "Motif:rnd-1_family-561" 1 173
scaffold72|size891351	RepeatMasker	similarity	746548	746742	10.3	+	.	Target "Motif:rnd-1_family-580" 27 244
scaffold72|size891351	RepeatMasker	similarity	746744	746770	25.2	-	.	Target "Motif:rnd-5_family-4415" 1293 1339
scaffold72|size891351	RepeatMasker	similarity	746771	747344	21.5	+	.	Target "Motif:rnd-1_family-287" 8 571
scaffold72|size891351	RepeatMasker	similarity	747345	747941	25.2	-	.	Target "Motif:rnd-5_family-4415" 231 1292
scaffold72|size891351	RepeatMasker	similarity	747496	748082	5.4	+	.	Target "Motif:rnd-1_family-237" 1 579
scaffold72|size891351	RepeatMasker	similarity	747923	748111	26.1	-	.	Target "Motif:rnd-1_family-88" 113 312
scaffold72|size891351	RepeatMasker	similarity	748099	748333	17.2	+	.	Target "Motif:genome_7_14113" 17 252
scaffold72|size891351	RepeatMasker	similarity	748335	748463	26.6	+	.	Target "Motif:genome_6_19263" 1491 1628
scaffold72|size891351	RepeatMasker	similarity	749186	749327	21.7	-	.	Target "Motif:genome_1_17335" 496 640
scaffold72|size891351	RepeatMasker	similarity	749295	749680	20.2	-	.	Target "Motif:rnd-5_family-3985" 6 443
scaffold72|size891351	RepeatMasker	similarity	749656	749769	15.1	-	.	Target "Motif:genome_10_13700" 1 111
scaffold72|size891351	RepeatMasker	similarity	751470	751711	25.1	-	.	Target "Motif:genome_5_4290" 216 458
scaffold72|size891351	RepeatMasker	similarity	751982	752050	18.8	+	.	Target "Motif:rnd-1_family-728" 496 567
scaffold72|size891351	RepeatMasker	similarity	752384	753183	25.7	+	.	Target "Motif:rnd-1_family-728" 916 1715
scaffold72|size891351	RepeatMasker	similarity	753280	754826	20.6	+	.	Target "Motif:rnd-1_family-716" 909 2455
scaffold72|size891351	RepeatMasker	similarity	754488	755394	8.9	+	.	Target "Motif:rnd-1_family-988" 1 900
scaffold72|size891351	RepeatMasker	similarity	755740	755808	21.7	-	.	Target "Motif:genome_5_4290" 1 70
scaffold72|size891351	RepeatMasker	similarity	762723	763186	12.8	-	.	Target "Motif:genome_9_9153" 6 464
scaffold72|size891351	RepeatMasker	similarity	763179	763247	18.8	+	.	Target "Motif:scaffold9|size952703_(dbseq-nr_94)_[505032,511221]" 6121 6190
scaffold72|size891351	RepeatMasker	similarity	763248	763312	15.4	-	.	Target "Motif:scaffold204|size186819_(dbseq-nr_562)_[56855,62582]" 5188 5252
scaffold72|size891351	RepeatMasker	similarity	763220	763367	14.5	+	.	Target "Motif:scaffold14|size2522936_(dbseq-nr_238)_[1907887,1914023]" 413 559
scaffold72|size891351	RepeatMasker	similarity	763328	766755	25.7	-	.	Target "Motif:scaffold122|size482992_(dbseq-nr_654)_[248621,254518]" 2051 5518
scaffold72|size891351	RepeatMasker	similarity	766816	766965	10.0	-	.	Target "Motif:rnd-1_family-1311" 273 424
scaffold72|size891351	RepeatMasker	similarity	767071	767221	0.7	+	.	Target "Motif:(GT)n" 1 151
scaffold72|size891351	RepeatMasker	similarity	767240	767408	13.6	-	.	Target "Motif:rnd-1_family-997" 38 206
scaffold72|size891351	RepeatMasker	similarity	768797	769415	13.1	-	.	Target "Motif:rnd-1_family-941" 1061 1687
scaffold72|size891351	RepeatMasker	similarity	769955	771058	18.4	+	.	Target "Motif:rnd-1_family-681" 1 1101
scaffold72|size891351	RepeatMasker	similarity	770411	771494	13.9	-	.	Target "Motif:rnd-1_family-941" 3 1057
scaffold72|size891351	RepeatMasker	similarity	771495	772571	0.0	+	.	Target "Motif:(GT)n" 1 1077
scaffold72|size891351	RepeatMasker	similarity	772572	772821	0.4	-	.	Target "Motif:rnd-1_family-850" 1 251
scaffold72|size891351	RepeatMasker	similarity	774137	774777	6.9	-	.	Target "Motif:rnd-1_family-941" 1038 1687
scaffold72|size891351	RepeatMasker	similarity	775296	776392	4.4	+	.	Target "Motif:rnd-1_family-681" 1 1101
scaffold72|size891351	RepeatMasker	similarity	775748	776827	4.5	-	.	Target "Motif:rnd-1_family-941" 1 1060
scaffold72|size891351	RepeatMasker	similarity	776828	777180	0.0	+	.	Target "Motif:(GT)n" 1 353
scaffold72|size891351	RepeatMasker	similarity	777181	777431	1.6	-	.	Target "Motif:rnd-1_family-850" 1 251
scaffold72|size891351	RepeatMasker	similarity	781177	781278	24.7	+	.	Target "Motif:genome_7_155710-9]4" 553 661
scaffold72|size891351	RepeatMasker	similarity	781600	787993	3.0	+	.	Target "Motif:scaffold57|size959080_(dbseq-nr_623)_[193678,200055]" 1 6378
scaffold72|size891351	RepeatMasker	similarity	788622	788708	27.6	-	.	Target "Motif:rnd-5_family-1014" 481 569
scaffold72|size891351	RepeatMasker	similarity	789804	789890	23.3	+	.	Target "Motif:genome_3_19411" 306 391
scaffold72|size891351	RepeatMasker	similarity	790416	790678	31.0	-	.	Target "Motif:rnd-1_family-315" 199 449
scaffold72|size891351	RepeatMasker	similarity	791781	792183	14.1	+	.	Target "Motif:scaffold133|size826974_(dbseq-nr_519)_[800995,807399]" 1 372
scaffold72|size891351	RepeatMasker	similarity	792241	792584	31.1	+	.	Target "Motif:rnd-1_family-274" 724 1095
scaffold72|size891351	RepeatMasker	similarity	793396	793744	29.2	+	.	Target "Motif:genome_2_9627" 20 389
scaffold72|size891351	RepeatMasker	similarity	795845	796233	13.1	-	.	Target "Motif:rnd-1_family-1343" 1 394
scaffold72|size891351	RepeatMasker	similarity	796339	797424	13.3	+	.	Target "Motif:rnd-1_family-1240" 1 753
scaffold72|size891351	RepeatMasker	similarity	797426	797707	7.9	-	.	Target "Motif:rnd-5_family-544" 1 281
scaffold72|size891351	RepeatMasker	similarity	797713	798934	8.4	+	.	Target "Motif:rnd-1_family-1183" 1 749
scaffold72|size891351	RepeatMasker	similarity	798820	799028	16.5	-	.	Target "Motif:rnd-1_family-1291" 2 202
scaffold72|size891351	RepeatMasker	similarity	799043	799384	5.9	+	.	Target "Motif:rnd-1_family-1309" 1 339
scaffold72|size891351	RepeatMasker	similarity	799660	800236	5.5	+	.	Target "Motif:rnd-1_family-371" 1 542
scaffold72|size891351	RepeatMasker	similarity	800079	801143	10.5	-	.	Target "Motif:rnd-1_family-1188" 1 741
scaffold72|size891351	RepeatMasker	similarity	801033	801894	13.5	+	.	Target "Motif:rnd-1_family-371" 1 1078
scaffold72|size891351	RepeatMasker	similarity	801874	802071	18.0	+	.	Target "Motif:rnd-1_family-1291" 1 202
scaffold72|size891351	RepeatMasker	similarity	801970	802232	22.4	-	.	Target "Motif:rnd-1_family-1183" 424 748
scaffold72|size891351	RepeatMasker	similarity	802233	802933	15.3	+	.	Target "Motif:rnd-1_family-1188" 1 741
scaffold72|size891351	RepeatMasker	similarity	802881	802942	14.8	-	.	Target "Motif:rnd-1_family-371" 476 538
scaffold72|size891351	RepeatMasker	similarity	802946	803348	9.8	+	.	Target "Motif:rnd-1_family-1156" 1 404
scaffold72|size891351	RepeatMasker	similarity	803482	803547	19.7	+	.	Target "Motif:rnd-5_family-616" 11 76
scaffold72|size891351	RepeatMasker	similarity	806840	806990	6.7	-	.	Target "Motif:rnd-1_family-343" 75 226
scaffold72|size891351	RepeatMasker	similarity	806958	807721	12.8	+	.	Target "Motif:scaffold63|size1124630_(dbseq-nr_381)_[616819,628943]" 1498 2439
scaffold72|size891351	RepeatMasker	similarity	807722	808700	5.5	-	.	Target "Motif:rnd-1_family-321" 1 865
scaffold72|size891351	RepeatMasker	similarity	808481	808863	9.3	+	.	Target "Motif:rnd-1_family-389" 7 375
scaffold72|size891351	RepeatMasker	similarity	810933	811345	20.9	-	.	Target "Motif:rnd-5_family-29" 1181 1626
scaffold72|size891351	RepeatMasker	similarity	811819	812050	23.4	-	.	Target "Motif:rnd-5_family-29" 899 1140
scaffold72|size891351	RepeatMasker	similarity	814072	814337	4.1	-	.	Target "Motif:genome_1_8676" 1 267
scaffold72|size891351	RepeatMasker	similarity	815272	815556	12.6	+	.	Target "Motif:genome_8_12029" 1 285
scaffold72|size891351	RepeatMasker	similarity	821095	821274	34.3	-	.	Target "Motif:genome_2_13625" 1 179
scaffold72|size891351	RepeatMasker	similarity	823590	823616	16.6	+	.	Target "Motif:(GTG)n" 1 27
scaffold72|size891351	RepeatMasker	similarity	823898	823959	27.1	+	.	Target "Motif:(TCG)n" 1 63
scaffold72|size891351	RepeatMasker	similarity	824079	824158	25.6	+	.	Target "Motif:GA-rich" 1 84
scaffold72|size891351	RepeatMasker	similarity	824248	824294	19.3	+	.	Target "Motif:(CAA)n" 1 47
scaffold72|size891351	RepeatMasker	similarity	829276	829434	1.3	+	.	Target "Motif:genome_11_1145" 1 161
scaffold72|size891351	RepeatMasker	similarity	829471	829979	3.8	+	.	Target "Motif:rnd-1_family-35" 34 537
scaffold72|size891351	RepeatMasker	similarity	829834	830000	20.8	-	.	Target "Motif:rnd-4_family-169" 85 246
scaffold72|size891351	RepeatMasker	similarity	830009	830076	1.5	+	.	Target "Motif:rnd-1_family-91" 1 68
scaffold72|size891351	RepeatMasker	similarity	831482	833609	8.4	-	.	Target "Motif:scaffold133|size826974_(dbseq-nr_519)_[800995,807399]" 247 2408
scaffold72|size891351	RepeatMasker	similarity	833610	833890	11.0	+	.	Target "Motif:scaffold7|size730406_(dbseq-nr_160)_[96026,102513]" 4039 6488
scaffold72|size891351	RepeatMasker	similarity	833891	833974	8.9	+	.	Target "Motif:rnd-1_family-22" 471 529
scaffold72|size891351	RepeatMasker	similarity	833952	834006	9.2	-	.	Target "Motif:genome_10_6249" 260 317
scaffold72|size891351	RepeatMasker	similarity	834021	834349	18.8	-	.	Target "Motif:rnd-4_family-169" 40 392
scaffold72|size891351	RepeatMasker	similarity	834320	834620	8.7	-	.	Target "Motif:rnd-1_family-17" 290 659
scaffold72|size891351	RepeatMasker	similarity	834385	835232	6.2	+	.	Target "Motif:rnd-1_family-84" 1 621
scaffold72|size891351	RepeatMasker	similarity	835207	835258	11.1	+	.	Target "Motif:rnd-1_family-81" 106 151
scaffold72|size891351	RepeatMasker	similarity	835225	835266	7.1	-	.	Target "Motif:rnd-5_family-2086" 584 625
scaffold72|size891351	RepeatMasker	similarity	835235	836593	8.0	+	.	Target "Motif:rnd-1_family-75" 1 1395
scaffold72|size891351	RepeatMasker	similarity	836468	838163	10.1	-	.	Target "Motif:rnd-5_family-1001" 169 1167
scaffold72|size891351	RepeatMasker	similarity	838163	841443	6.8	+	.	Target "Motif:rnd-1_family-390" 1 3274
scaffold72|size891351	RepeatMasker	similarity	841444	843379	6.1	-	.	Target "Motif:rnd-1_family-231" 1828 3734
scaffold72|size891351	RepeatMasker	similarity	843381	843709	14.8	+	.	Target "Motif:genome_6_4705" 1 321
scaffold72|size891351	RepeatMasker	similarity	843710	846306	6.0	+	.	Target "Motif:rnd-1_family-655" 7 2631
scaffold72|size891351	RepeatMasker	similarity	846354	846504	7.4	+	.	Target "Motif:genome_6_4705" 320 468
scaffold72|size891351	RepeatMasker	similarity	846506	848295	8.5	-	.	Target "Motif:rnd-1_family-231" 1 1831
scaffold72|size891351	RepeatMasker	similarity	847185	854779	6.3	-	.	Target "Motif:rnd-4_family-169" 706 6175
scaffold72|size891351	RepeatMasker	similarity	854489	855179	11.8	-	.	Target "Motif:rnd-1_family-185" 1 697
scaffold72|size891351	RepeatMasker	similarity	854791	856071	18.1	-	.	Target "Motif:rnd-4_family-169" 36 1574
scaffold72|size891351	RepeatMasker	similarity	856108	856883	15.5	-	.	Target "Motif:rnd-1_family-1321" 1 1071
scaffold72|size891351	RepeatMasker	similarity	857622	858001	12.7	+	.	Target "Motif:rnd-1_family-607" 1 388
scaffold72|size891351	RepeatMasker	similarity	857778	858006	13.6	-	.	Target "Motif:rnd-1_family-1082" 400 618
scaffold72|size891351	RepeatMasker	similarity	858007	858636	21.5	+	.	Target "Motif:rnd-1_family-607" 470 1078
scaffold72|size891351	RepeatMasker	similarity	858637	859051	13.6	-	.	Target "Motif:rnd-1_family-1082" 1 399
scaffold72|size891351	RepeatMasker	similarity	859057	859350	21.2	+	.	Target "Motif:rnd-5_family-413" 1 324
scaffold72|size891351	RepeatMasker	similarity	859385	859680	15.7	+	.	Target "Motif:genome_11_9683" 169 456
scaffold72|size891351	RepeatMasker	similarity	859911	860098	29.3	+	.	Target "Motif:rnd-5_family-1237" 227 417
scaffold72|size891351	RepeatMasker	similarity	860394	860434	14.0	+	.	Target "Motif:(GTGTGCT)n" 1 41
scaffold72|size891351	RepeatMasker	similarity	860435	860481	19.3	+	.	Target "Motif:A-rich" 1 47
scaffold72|size891351	RepeatMasker	similarity	860758	860803	6.5	-	.	Target "Motif:rnd-4_family-927" 328 373
scaffold72|size891351	RepeatMasker	similarity	860804	860823	26.5	-	.	Target "Motif:genome_2_3381" 425 490
scaffold72|size891351	RepeatMasker	similarity	860823	861157	14.0	+	.	Target "Motif:scaffold9|size952703_(dbseq-nr_94)_[283613,290091]" 6196 6478
scaffold72|size891351	RepeatMasker	similarity	861158	864820	11.6	+	.	Target "Motif:rnd-1_family-282" 137 3937
scaffold72|size891351	RepeatMasker	similarity	864651	865025	10.4	+	.	Target "Motif:rnd-1_family-475" 1 377
scaffold72|size891351	RepeatMasker	similarity	865035	865355	16.7	-	.	Target "Motif:scaffold285|size245110_(dbseq-nr_663)_[71365,77781]" 99 422
scaffold72|size891351	RepeatMasker	similarity	865802	866150	22.3	-	.	Target "Motif:rnd-1_family-396" 106 461
scaffold72|size891351	RepeatMasker	similarity	866302	866419	28.4	-	.	Target "Motif:genome_11_16249" 1 118
scaffold72|size891351	RepeatMasker	similarity	866428	866554	15.8	+	.	Target "Motif:rnd-4_family-927" 32 158
scaffold72|size891351	RepeatMasker	similarity	866555	867313	24.0	+	.	Target "Motif:rnd-4_family-1649" 1 701
scaffold72|size891351	RepeatMasker	similarity	867319	867482	19.5	+	.	Target "Motif:rnd-4_family-927" 137 301
scaffold72|size891351	RepeatMasker	similarity	867483	868235	19.4	-	.	Target "Motif:rnd-5_family-4676" 1255 2035
scaffold72|size891351	RepeatMasker	similarity	868231	868300	7.1	+	.	Target "Motif:rnd-4_family-927" 303 373
scaffold72|size891351	RepeatMasker	similarity	868309	868877	15.8	+	.	Target "Motif:genome_7_5391" 5 582
scaffold72|size891351	RepeatMasker	similarity	868928	868975	2.1	+	.	Target "Motif:(TAGG)n" 1 50
scaffold72|size891351	RepeatMasker	similarity	869056	871715	13.8	-	.	Target "Motif:rnd-1_family-703" 499 3259
scaffold72|size891351	RepeatMasker	similarity	871734	871955	12.7	-	.	Target "Motif:genome_7_14113" 1 225
scaffold72|size891351	RepeatMasker	similarity	871958	873035	13.5	+	.	Target "Motif:rnd-1_family-900" 1193 2260
scaffold72|size891351	RepeatMasker	similarity	873057	873325	22.6	+	.	Target "Motif:genome_4_2290" 1 282
scaffold72|size891351	RepeatMasker	similarity	873468	873635	23.7	-	.	Target "Motif:genome_4_2290" 439 597
scaffold72|size891351	RepeatMasker	similarity	873818	874130	24.1	+	.	Target "Motif:genome_4_2290" 1142 1455
scaffold72|size891351	RepeatMasker	similarity	874136	874339	21.0	+	.	Target "Motif:genome_2_20801" 1 207
scaffold72|size891351	RepeatMasker	similarity	874631	874660	7.2	+	.	Target "Motif:(TTTTA)n" 1 31
scaffold72|size891351	RepeatMasker	similarity	874901	874946	2.3	+	.	Target "Motif:(GTTGCTCTCC)n" 1 47
scaffold72|size891351	RepeatMasker	similarity	874963	875123	17.0	+	.	Target "Motif:rnd-1_family-1222" 1 154
scaffold72|size891351	RepeatMasker	similarity	875945	875987	18.5	+	.	Target "Motif:(CCA)n" 1 43
scaffold72|size891351	RepeatMasker	similarity	877510	877550	18.2	+	.	Target "Motif:(TCATT)n" 1 40
scaffold72|size891351	RepeatMasker	similarity	880629	880834	24.4	+	.	Target "Motif:genome_3_16611" 71 274
scaffold72|size891351	RepeatMasker	similarity	881739	882204	21.3	-	.	Target "Motif:genome_3_21789" 76 495
scaffold72|size891351	RepeatMasker	similarity	882231	882366	16.7	-	.	Target "Motif:genome_3_21789" 1 132
scaffold72|size891351	RepeatMasker	similarity	882415	882844	6.0	-	.	Target "Motif:genome_7_8590" 1 431
scaffold72|size891351	RepeatMasker	similarity	882925	882975	10.0	+	.	Target "Motif:genome_6_9300" 1 50
scaffold72|size891351	RepeatMasker	similarity	883053	883486	18.9	-	.	Target "Motif:rnd-5_family-3092" 5 460
scaffold72|size891351	RepeatMasker	similarity	883543	884571	11.7	+	.	Target "Motif:rnd-1_family-1197" 1 1035
scaffold72|size891351	RepeatMasker	similarity	884600	884624	4.2	+	.	Target "Motif:(GCG)n" 1 25
scaffold72|size891351	RepeatMasker	similarity	884665	885196	21.8	+	.	Target "Motif:genome_6_9300" 503 1062
scaffold72|size891351	RepeatMasker	similarity	885331	885930	15.0	+	.	Target "Motif:rnd-1_family-798" 9 517
scaffold72|size891351	RepeatMasker	similarity	885662	886405	20.6	-	.	Target "Motif:rnd-1_family-974" 1 545
scaffold72|size891351	RepeatMasker	similarity	886574	886620	14.9	-	.	Target "Motif:genome_1_15599" 4 50
scaffold72|size891351	RepeatMasker	similarity	889156	889224	1.4	-	.	Target "Motif:rnd-1_family-91" 1 69
scaffold72|size891351	RepeatMasker	similarity	889225	889289	8.3	+	.	Target "Motif:(TCT)n" 1 65
scaffold72|size891351	RepeatMasker	similarity	889290	889455	25.0	+	.	Target "Motif:rnd-4_family-169" 85 246
scaffold72|size891351	RepeatMasker	similarity	889311	889567	2.4	-	.	Target "Motif:rnd-1_family-51" 421 676
scaffold72|size891351	RepeatMasker	similarity	889568	889639	8.8	+	.	Target "Motif:rnd-5_family-2086" 679 1026
scaffold72|size891351	RepeatMasker	similarity	889643	889676	8.8	-	.	Target "Motif:rnd-1_family-34" 2 35
scaffold72|size891351	RepeatMasker	similarity	889647	889695	15.4	+	.	Target "Motif:rnd-1_family-24" 1 7
scaffold72|size891351	RepeatMasker	similarity	889696	889793	13.3	-	.	Target "Motif:rnd-1_family-27" 1 99
scaffold72|size891351	RepeatMasker	similarity	889786	889889	12.2	-	.	Target "Motif:rnd-1_family-27" 1 99
scaffold72|size891351	RepeatMasker	similarity	889816	889936	15.7	-	.	Target "Motif:rnd-1_family-34" 3 127
scaffold72|size891351	RepeatMasker	similarity	889941	890080	8.7	-	.	Target "Motif:rnd-1_family-34" 1 112
scaffold72|size891351	RepeatMasker	similarity	890081	890342	15.4	+	.	Target "Motif:rnd-1_family-24" 9 43
scaffold72|size891351	RepeatMasker	similarity	890343	890462	13.2	-	.	Target "Motif:rnd-1_family-34" 2 112
scaffold72|size891351	RepeatMasker	similarity	890422	890525	14.2	-	.	Target "Motif:rnd-1_family-27" 1 99
scaffold72|size891351	RepeatMasker	similarity	890526	890998	15.4	+	.	Target "Motif:rnd-1_family-24" 44 107
scaffold72|size891351	RepeatMasker	similarity	890999	891124	16.1	-	.	Target "Motif:rnd-1_family-34" 1 126
scaffold72|size891351	RepeatMasker	similarity	891125	891151	15.4	+	.	Target "Motif:rnd-1_family-24" 108 111
scaffold72|size891351	RepeatMasker	similarity	891152	891287	16.6	-	.	Target "Motif:rnd-1_family-27" 1 118
scaffold72|size891351	RepeatMasker	similarity	891288	891348	15.4	+	.	Target "Motif:rnd-1_family-24" 112 118
scaffold734|size30321	RepeatMasker	similarity	9	74	10.6	-	.	Target "Motif:rnd-5_family-243" 340 405
scaffold734|size30321	RepeatMasker	similarity	490	1479	21.6	-	.	Target "Motif:rnd-1_family-849" 36 1035
scaffold734|size30321	RepeatMasker	similarity	1479	1832	11.7	+	.	Target "Motif:rnd-5_family-244" 1 355
scaffold734|size30321	RepeatMasker	similarity	1841	2076	21.7	-	.	Target "Motif:genome_12_13613" 1 237
scaffold734|size30321	RepeatMasker	similarity	2177	2194	0.0	+	.	Target "Motif:(G)n" 1 18
scaffold734|size30321	RepeatMasker	similarity	2563	2936	4.0	+	.	Target "Motif:rnd-1_family-165" 1 376
scaffold734|size30321	RepeatMasker	similarity	3467	3677	6.8	-	.	Target "Motif:rnd-5_family-1738" 1 207
scaffold734|size30321	RepeatMasker	similarity	3492	3730	4.6	+	.	Target "Motif:rnd-1_family-165" 376 614
scaffold734|size30321	RepeatMasker	similarity	3743	3896	10.5	-	.	Target "Motif:scaffold170|size558746_(dbseq-nr_246)_[277812,288266]" 1683 1835
scaffold734|size30321	RepeatMasker	similarity	3895	4143	16.8	+	.	Target "Motif:rnd-1_family-48" 549 791
scaffold734|size30321	RepeatMasker	similarity	4158	4486	18.5	+	.	Target "Motif:scaffold170|size558746_(dbseq-nr_246)_[277812,288266]" 1684 2014
scaffold734|size30321	RepeatMasker	similarity	4400	4630	17.2	-	.	Target "Motif:rnd-5_family-1816" 227 646
scaffold734|size30321	RepeatMasker	similarity	4581	5703	23.7	+	.	Target "Motif:scaffold170|size558746_(dbseq-nr_246)_[277812,288266]" 2013 3173
scaffold734|size30321	RepeatMasker	similarity	5702	6472	14.2	+	.	Target "Motif:scaffold170|size558746_(dbseq-nr_246)_[277812,288266]" 3809 4558
scaffold734|size30321	RepeatMasker	similarity	6473	6631	20.8	-	.	Target "Motif:genome_3_19411" 133 294
scaffold734|size30321	RepeatMasker	similarity	6632	7108	12.7	-	.	Target "Motif:genome_10_802" 1 477
scaffold734|size30321	RepeatMasker	similarity	7127	7180	14.1	-	.	Target "Motif:rnd-2_family-88" 938 989
scaffold734|size30321	RepeatMasker	similarity	7181	7220	5.2	+	.	Target "Motif:(CCTTCATCT)n" 1 40
scaffold734|size30321	RepeatMasker	similarity	7221	7370	14.1	-	.	Target "Motif:rnd-2_family-88" 772 937
scaffold734|size30321	RepeatMasker	similarity	7371	7415	18.1	+	.	Target "Motif:rnd-1_family-26" 2 227
scaffold734|size30321	RepeatMasker	similarity	7416	7567	24.6	-	.	Target "Motif:rnd-5_family-4415" 1863 2135
scaffold734|size30321	RepeatMasker	similarity	7568	7717	14.0	+	.	Target "Motif:rnd-1_family-635" 1 150
scaffold734|size30321	RepeatMasker	similarity	7715	7803	17.2	+	.	Target "Motif:rnd-1_family-287" 1 72
scaffold734|size30321	RepeatMasker	similarity	7804	7960	17.4	-	.	Target "Motif:rnd-1_family-828" 58 213
scaffold734|size30321	RepeatMasker	similarity	7960	8581	29.1	-	.	Target "Motif:rnd-5_family-4415" 681 1314
scaffold734|size30321	RepeatMasker	similarity	7961	8540	17.2	+	.	Target "Motif:rnd-1_family-287" 73 546
scaffold734|size30321	RepeatMasker	similarity	8599	8699	13.4	+	.	Target "Motif:rnd-1_family-60" 12 109
scaffold734|size30321	RepeatMasker	similarity	8694	8742	10.2	-	.	Target "Motif:genome_3_19411" 54 103
scaffold734|size30321	RepeatMasker	similarity	8743	8978	11.9	-	.	Target "Motif:genome_2_13648" 338 584
scaffold734|size30321	RepeatMasker	similarity	8982	9092	15.3	+	.	Target "Motif:genome_7_4584" 110 234
scaffold734|size30321	RepeatMasker	similarity	9090	9222	7.6	-	.	Target "Motif:scaffold170|size558746_(dbseq-nr_246)_[277812,288266]" 4498 4629
scaffold734|size30321	RepeatMasker	similarity	9240	10958	21.8	-	.	Target "Motif:scaffold170|size558746_(dbseq-nr_246)_[277812,288266]" 2013 4369
scaffold734|size30321	RepeatMasker	similarity	10909	11138	16.1	+	.	Target "Motif:rnd-5_family-1816" 227 646
scaffold734|size30321	RepeatMasker	similarity	11052	11392	17.8	-	.	Target "Motif:scaffold170|size558746_(dbseq-nr_246)_[277812,288266]" 1672 2014
scaffold734|size30321	RepeatMasker	similarity	12572	12865	21.9	+	.	Target "Motif:rnd-1_family-347" 754 1074
scaffold734|size30321	RepeatMasker	similarity	12866	12910	21.4	+	.	Target "Motif:GA-rich" 1 46
scaffold734|size30321	RepeatMasker	similarity	13029	13247	12.6	+	.	Target "Motif:genome_1_8676" 23 267
scaffold734|size30321	RepeatMasker	similarity	14120	14191	18.1	+	.	Target "Motif:scaffold170|size558746_(dbseq-nr_246)_[277812,288266]" 1685 1758
scaffold734|size30321	RepeatMasker	similarity	14194	14304	13.5	+	.	Target "Motif:rnd-1_family-108" 146 257
scaffold734|size30321	RepeatMasker	similarity	14210	14495	13.5	-	.	Target "Motif:rnd-5_family-1816" 261 549
scaffold734|size30321	RepeatMasker	similarity	14500	15167	16.8	-	.	Target "Motif:rnd-4_family-1649" 1 703
scaffold734|size30321	RepeatMasker	similarity	15169	15974	26.0	+	.	Target "Motif:scaffold170|size558746_(dbseq-nr_246)_[277812,288266]" 2204 2974
scaffold734|size30321	RepeatMasker	similarity	15530	15977	32.9	+	.	Target "Motif:rnd-4_family-98" 213 665
scaffold734|size30321	RepeatMasker	similarity	15996	16452	17.8	+	.	Target "Motif:scaffold170|size558746_(dbseq-nr_246)_[277812,288266]" 4132 4631
scaffold734|size30321	RepeatMasker	similarity	19355	19468	6.1	+	.	Target "Motif:rnd-1_family-1226" 1 145
scaffold734|size30321	RepeatMasker	similarity	19486	19591	7.5	+	.	Target "Motif:rnd-5_family-585" 5 110
scaffold734|size30321	RepeatMasker	similarity	19593	20248	6.0	+	.	Target "Motif:rnd-1_family-812" 1 581
scaffold734|size30321	RepeatMasker	similarity	20249	20745	10.3	-	.	Target "Motif:genome_11_5165" 1 775
scaffold734|size30321	RepeatMasker	similarity	21284	22042	30.0	+	.	Target "Motif:rnd-1_family-950" 21 776
scaffold734|size30321	RepeatMasker	similarity	22151	22287	6.0	+	.	Target "Motif:rnd-4_family-49" 1 136
scaffold734|size30321	RepeatMasker	similarity	22286	26346	3.9	+	.	Target "Motif:rnd-1_family-252" 1 3521
scaffold734|size30321	RepeatMasker	similarity	26344	26404	9.8	-	.	Target "Motif:rnd-1_family-458" 32 92
scaffold734|size30321	RepeatMasker	similarity	26415	26525	10.9	-	.	Target "Motif:rnd-1_family-288" 2049 2160
scaffold734|size30321	RepeatMasker	similarity	26524	26556	9.1	-	.	Target "Motif:rnd-1_family-458" 32 64
scaffold734|size30321	RepeatMasker	similarity	26568	28818	6.2	-	.	Target "Motif:rnd-1_family-288" 1 2160
scaffold734|size30321	RepeatMasker	similarity	28867	29202	12.3	-	.	Target "Motif:rnd-1_family-458" 1 339
scaffold734|size30321	RepeatMasker	similarity	29054	30321	10.9	+	.	Target "Motif:rnd-1_family-362" 1 1268
scaffold738|size30235	RepeatMasker	similarity	1	204	4.9	+	.	Target "Motif:scaffold97|size472814_(dbseq-nr_378)_[202467,208936]" 6266 6470
scaffold738|size30235	RepeatMasker	similarity	205	870	6.6	-	.	Target "Motif:scaffold434|size123093_(dbseq-nr_175)_[52641,59321]" 1 663
scaffold738|size30235	RepeatMasker	similarity	871	939	4.3	+	.	Target "Motif:genome_8_22558" 19 87
scaffold738|size30235	RepeatMasker	similarity	940	1365	5.0	+	.	Target "Motif:genome_3_10149" 1 387
scaffold738|size30235	RepeatMasker	similarity	1366	1709	6.7	+	.	Target "Motif:genome_8_22558" 86 429
scaffold738|size30235	RepeatMasker	similarity	1704	2711	5.0	-	.	Target "Motif:rnd-1_family-140" 267 1277
scaffold738|size30235	RepeatMasker	similarity	2679	2704	21.4	+	.	Target "Motif:rnd-1_family-887" 147 189
scaffold738|size30235	RepeatMasker	similarity	2705	2727	8.9	-	.	Target "Motif:genome_7_1761" 631 654
scaffold738|size30235	RepeatMasker	similarity	2728	3265	12.3	+	.	Target "Motif:genome_12_13052" 1 498
scaffold738|size30235	RepeatMasker	similarity	2773	2839	21.4	+	.	Target "Motif:rnd-1_family-887" 190 306
scaffold738|size30235	RepeatMasker	similarity	3266	3975	6.2	+	.	Target "Motif:rnd-1_family-166" 632 1374
scaffold738|size30235	RepeatMasker	similarity	3984	4106	5.8	+	.	Target "Motif:genome_1_1584" 498 615
scaffold738|size30235	RepeatMasker	similarity	4107	4282	19.5	+	.	Target "Motif:genome_1_13889" 1 206
scaffold738|size30235	RepeatMasker	similarity	4354	4392	17.3	+	.	Target "Motif:(CAAC)n" 1 42
scaffold738|size30235	RepeatMasker	similarity	5627	5891	17.0	+	.	Target "Motif:genome_1_13889" 233 497
scaffold738|size30235	RepeatMasker	similarity	5892	5958	9.0	+	.	Target "Motif:genome_11_9937" 195 262
scaffold738|size30235	RepeatMasker	similarity	5948	6432	2.7	-	.	Target "Motif:rnd-1_family-369" 788 1289
scaffold738|size30235	RepeatMasker	similarity	6431	7700	9.5	+	.	Target "Motif:rnd-1_family-13" 1 1201
scaffold738|size30235	RepeatMasker	similarity	7090	7704	12.9	-	.	Target "Motif:rnd-1_family-12" 191 802
scaffold738|size30235	RepeatMasker	similarity	7705	11584	2.8	-	.	Target "Motif:scaffold69|size508817_(dbseq-nr_79)_[401838,405709]" 1 3872
scaffold738|size30235	RepeatMasker	similarity	11585	12047	5.0	-	.	Target "Motif:rnd-1_family-74" 1419 1878
scaffold738|size30235	RepeatMasker	similarity	12055	12154	9.0	+	.	Target "Motif:rnd-5_family-1842" 1 102
scaffold738|size30235	RepeatMasker	similarity	12157	12827	3.3	-	.	Target "Motif:rnd-1_family-74" 717 1386
scaffold738|size30235	RepeatMasker	similarity	12828	13077	14.6	+	.	Target "Motif:genome_1_8676" 1 248
scaffold738|size30235	RepeatMasker	similarity	13074	13916	1.5	+	.	Target "Motif:rnd-1_family-605" 424 1068
scaffold738|size30235	RepeatMasker	similarity	13911	14738	3.4	+	.	Target "Motif:rnd-1_family-307" 1 726
scaffold738|size30235	RepeatMasker	similarity	14603	14807	5.4	-	.	Target "Motif:rnd-1_family-57" 475 696
scaffold738|size30235	RepeatMasker	similarity	14829	14946	8.9	+	.	Target "Motif:rnd-1_family-95" 21 134
scaffold738|size30235	RepeatMasker	similarity	14961	15108	15.2	-	.	Target "Motif:rnd-1_family-92" 209 356
scaffold738|size30235	RepeatMasker	similarity	15126	15168	13.9	+	.	Target "Motif:rnd-5_family-428" 27 70
scaffold738|size30235	RepeatMasker	similarity	15158	17912	0.8	-	.	Target "Motif:rnd-1_family-54" 1 585
scaffold738|size30235	RepeatMasker	similarity	17932	18415	8.2	+	.	Target "Motif:rnd-1_family-16" 3109 3556
scaffold738|size30235	RepeatMasker	similarity	18111	18537	12.3	-	.	Target "Motif:rnd-1_family-98" 1 475
scaffold738|size30235	RepeatMasker	similarity	18543	18623	7.5	-	.	Target "Motif:rnd-1_family-206" 221 322
scaffold738|size30235	RepeatMasker	similarity	18624	18850	1.3	-	.	Target "Motif:rnd-4_family-1266" 1 223
scaffold738|size30235	RepeatMasker	similarity	18854	19119	13.6	-	.	Target "Motif:rnd-1_family-206" 72 354
scaffold738|size30235	RepeatMasker	similarity	19178	19344	3.1	-	.	Target "Motif:rnd-4_family-1266" 97 259
scaffold738|size30235	RepeatMasker	similarity	19325	19420	13.5	+	.	Target "Motif:rnd-1_family-16" 3016 3107
scaffold738|size30235	RepeatMasker	similarity	19346	20895	7.6	-	.	Target "Motif:rnd-1_family-45" 1 858
scaffold738|size30235	RepeatMasker	similarity	20913	21214	2.0	-	.	Target "Motif:rnd-1_family-369" 238 538
scaffold738|size30235	RepeatMasker	similarity	21216	21257	13.1	+	.	Target "Motif:(ATTA)n" 1 42
scaffold738|size30235	RepeatMasker	similarity	21262	21500	3.4	-	.	Target "Motif:rnd-1_family-369" 1 240
scaffold738|size30235	RepeatMasker	similarity	21497	22533	2.0	-	.	Target "Motif:rnd-1_family-369" 238 1289
scaffold738|size30235	RepeatMasker	similarity	22535	22576	13.1	+	.	Target "Motif:(ATTA)n" 1 42
scaffold738|size30235	RepeatMasker	similarity	22581	22820	3.3	-	.	Target "Motif:rnd-1_family-369" 1 240
scaffold738|size30235	RepeatMasker	similarity	22817	23853	2.1	-	.	Target "Motif:rnd-1_family-369" 238 1289
scaffold738|size30235	RepeatMasker	similarity	23855	23896	13.1	+	.	Target "Motif:(ATTA)n" 1 42
scaffold738|size30235	RepeatMasker	similarity	23901	24140	3.3	-	.	Target "Motif:rnd-1_family-369" 1 240
scaffold738|size30235	RepeatMasker	similarity	24137	25172	2.4	-	.	Target "Motif:rnd-1_family-369" 238 1289
scaffold738|size30235	RepeatMasker	similarity	25174	25215	13.1	+	.	Target "Motif:(ATTA)n" 1 42
scaffold738|size30235	RepeatMasker	similarity	25220	25301	2.4	-	.	Target "Motif:rnd-1_family-369" 159 240
scaffold738|size30235	RepeatMasker	similarity	25302	25759	3.3	-	.	Target "Motif:genome_5_4290" 1 458
scaffold738|size30235	RepeatMasker	similarity	25760	25919	4.4	-	.	Target "Motif:rnd-1_family-369" 1 160
scaffold738|size30235	RepeatMasker	similarity	25911	26023	3.5	+	.	Target "Motif:genome_11_9937" 247 388
scaffold738|size30235	RepeatMasker	similarity	28601	28979	1.3	+	.	Target "Motif:genome_12_21001" 1 379
scaffold738|size30235	RepeatMasker	similarity	29185	29667	4.2	-	.	Target "Motif:genome_8_17516" 6 487
scaffold738|size30235	RepeatMasker	similarity	29674	29983	10.7	+	.	Target "Motif:rnd-1_family-17" 2 289
scaffold738|size30235	RepeatMasker	similarity	29984	30223	19.1	+	.	Target "Motif:rnd-4_family-169" 54 588
scaffold73|size651028	RepeatMasker	similarity	24	136	27.9	-	.	Target "Motif:rnd-4_family-866" 4099 4209
scaffold73|size651028	RepeatMasker	similarity	882	3669	17.7	-	.	Target "Motif:rnd-4_family-866" 1290 4104
scaffold73|size651028	RepeatMasker	similarity	3916	4865	19.3	-	.	Target "Motif:rnd-4_family-866" 2 984
scaffold73|size651028	RepeatMasker	similarity	4870	4980	12.6	-	.	Target "Motif:rnd-1_family-1057" 1 111
scaffold73|size651028	RepeatMasker	similarity	4986	5146	16.1	-	.	Target "Motif:rnd-5_family-2378" 23 183
scaffold73|size651028	RepeatMasker	similarity	5150	5248	8.5	-	.	Target "Motif:rnd-5_family-2377" 1 94
scaffold73|size651028	RepeatMasker	similarity	5267	5378	15.4	-	.	Target "Motif:rnd-1_family-59" 1 113
scaffold73|size651028	RepeatMasker	similarity	5440	5639	5.0	+	.	Target "Motif:rnd-5_family-12642" 1 200
scaffold73|size651028	RepeatMasker	similarity	6100	6384	13.5	-	.	Target "Motif:rnd-5_family-1320" 313 596
scaffold73|size651028	RepeatMasker	similarity	6374	10164	25.1	+	.	Target "Motif:rnd-1_family-482" 6 3530
scaffold73|size651028	RepeatMasker	similarity	10377	12555	22.5	+	.	Target "Motif:rnd-5_family-1257" 194 2315
scaffold73|size651028	RepeatMasker	similarity	12562	12848	19.4	+	.	Target "Motif:rnd-1_family-1355" 1 287
scaffold73|size651028	RepeatMasker	similarity	12898	14279	19.8	+	.	Target "Motif:rnd-4_family-918" 45 1420
scaffold73|size651028	RepeatMasker	similarity	14293	14597	21.6	-	.	Target "Motif:rnd-1_family-1267" 1 297
scaffold73|size651028	RepeatMasker	similarity	14509	14601	14.0	+	.	Target "Motif:rnd-1_family-1358" 1 93
scaffold73|size651028	RepeatMasker	similarity	14716	15473	1.2	+	.	Target "Motif:genome_3_16974" 1 733
scaffold73|size651028	RepeatMasker	similarity	20374	20817	10.9	+	.	Target "Motif:rnd-1_family-763" 1 441
scaffold73|size651028	RepeatMasker	similarity	20940	20973	16.4	+	.	Target "Motif:(TGTGTT)n" 1 35
scaffold73|size651028	RepeatMasker	similarity	21662	22105	13.8	+	.	Target "Motif:rnd-1_family-763" 1 441
scaffold73|size651028	RepeatMasker	similarity	22221	22263	28.0	+	.	Target "Motif:(TG)n" 1 43
scaffold73|size651028	RepeatMasker	similarity	23691	23802	24.1	-	.	Target "Motif:genome_1_8676" 116 234
scaffold73|size651028	RepeatMasker	similarity	23802	26728	8.9	-	.	Target "Motif:scaffold170|size558746_(dbseq-nr_246)_[277812,288266]" 1685 4627
scaffold73|size651028	RepeatMasker	similarity	26749	26805	21.1	-	.	Target "Motif:genome_1_8676" 11 71
scaffold73|size651028	RepeatMasker	similarity	27520	27943	26.2	-	.	Target "Motif:scaffold170|size558746_(dbseq-nr_246)_[277812,288266]" 4190 4627
scaffold73|size651028	RepeatMasker	similarity	27984	28239	18.7	+	.	Target "Motif:rnd-1_family-365" 1 278
scaffold73|size651028	RepeatMasker	similarity	28055	28284	16.0	-	.	Target "Motif:rnd-1_family-373" 16 245
scaffold73|size651028	RepeatMasker	similarity	28294	28408	22.2	+	.	Target "Motif:genome_3_21671" 1 115
scaffold73|size651028	RepeatMasker	similarity	28409	28552	22.5	-	.	Target "Motif:scaffold16|size1078160_(dbseq-nr_220)_[390850,395688]" 4728 4847
scaffold73|size651028	RepeatMasker	similarity	28561	30449	21.9	+	.	Target "Motif:scaffold20|size643067_(dbseq-nr_59)_[150389,156689]" 1 1921
scaffold73|size651028	RepeatMasker	similarity	30643	30797	12.1	+	.	Target "Motif:genome_10_7049" 4 162
scaffold73|size651028	RepeatMasker	similarity	31153	32325	18.4	+	.	Target "Motif:scaffold93|size447978_(dbseq-nr_213)_[176059,182544]" 1909 3148
scaffold73|size651028	RepeatMasker	similarity	32326	32841	10.1	-	.	Target "Motif:genome_2_13625" 1 505
scaffold73|size651028	RepeatMasker	similarity	32842	33010	16.3	+	.	Target "Motif:scaffold230|size167806_(dbseq-nr_188)_[105630,112040]" 3104 3273
scaffold73|size651028	RepeatMasker	similarity	33088	33240	25.6	-	.	Target "Motif:scaffold170|size558746_(dbseq-nr_246)_[277812,288266]" 1706 1861
scaffold73|size651028	RepeatMasker	similarity	35784	36459	34.2	-	.	Target "Motif:scaffold5|size2025720_(dbseq-nr_679)_[1055228,1063854]" 7429 8102
scaffold73|size651028	RepeatMasker	similarity	36538	36855	26.3	-	.	Target "Motif:rnd-1_family-407" 1803 2124
scaffold73|size651028	RepeatMasker	similarity	37027	37194	28.6	-	.	Target "Motif:scaffold70|size833590_(dbseq-nr_219)_[486956,495640]" 6792 6952
scaffold73|size651028	RepeatMasker	similarity	37205	37473	29.4	-	.	Target "Motif:rnd-1_family-1011" 139 421
scaffold73|size651028	RepeatMasker	similarity	37967	38095	31.8	-	.	Target "Motif:rnd-1_family-1179" 44 172
scaffold73|size651028	RepeatMasker	similarity	38124	38360	31.6	-	.	Target "Motif:scaffold70|size833590_(dbseq-nr_219)_[486956,495640]" 5598 5926
scaffold73|size651028	RepeatMasker	similarity	38360	38556	17.6	-	.	Target "Motif:scaffold5|size2025720_(dbseq-nr_679)_[1273151,1286701]" 7306 7503
scaffold73|size651028	RepeatMasker	similarity	38447	38661	20.1	-	.	Target "Motif:rnd-1_family-483" 10 222
scaffold73|size651028	RepeatMasker	similarity	38540	38922	5.8	+	.	Target "Motif:rnd-1_family-129" 1 385
scaffold73|size651028	RepeatMasker	similarity	38925	39075	9.3	-	.	Target "Motif:rnd-1_family-1105" 1 143
scaffold73|size651028	RepeatMasker	similarity	39071	41106	7.2	-	.	Target "Motif:rnd-1_family-840" 1 1844
scaffold73|size651028	RepeatMasker	similarity	41116	41377	9.2	+	.	Target "Motif:rnd-1_family-1108" 1 266
scaffold73|size651028	RepeatMasker	similarity	41377	41851	4.2	-	.	Target "Motif:rnd-1_family-1210" 1 476
scaffold73|size651028	RepeatMasker	similarity	41942	43170	7.7	+	.	Target "Motif:rnd-1_family-11" 18 1059
scaffold73|size651028	RepeatMasker	similarity	43161	43362	26.7	-	.	Target "Motif:scaffold5|size2025720_(dbseq-nr_679)_[1273151,1286701]" 1526 1738
scaffold73|size651028	RepeatMasker	similarity	43323	43758	16.5	+	.	Target "Motif:rnd-1_family-219" 78 430
scaffold73|size651028	RepeatMasker	similarity	43582	43890	16.2	-	.	Target "Motif:rnd-1_family-224" 2 299
scaffold73|size651028	RepeatMasker	similarity	44641	44754	26.6	-	.	Target "Motif:rnd-1_family-707" 1482 1594
scaffold73|size651028	RepeatMasker	similarity	45054	45286	25.4	-	.	Target "Motif:rnd-1_family-707" 960 1196
scaffold73|size651028	RepeatMasker	similarity	47002	47054	16.9	+	.	Target "Motif:(CACGCTG)n" 1 56
scaffold73|size651028	RepeatMasker	similarity	48531	51752	30.1	+	.	Target "Motif:scaffold226|size248449_(dbseq-nr_558)_[144290,149814]" 73 3308
scaffold73|size651028	RepeatMasker	similarity	51956	52221	23.0	+	.	Target "Motif:scaffold139|size314342_(dbseq-nr_241)_[199055,204545]" 3472 3743
scaffold73|size651028	RepeatMasker	similarity	52290	52491	26.1	+	.	Target "Motif:scaffold438|size288449_(dbseq-nr_590)_[251714,257240]" 5296 5526
scaffold73|size651028	RepeatMasker	similarity	52876	53319	13.2	+	.	Target "Motif:rnd-1_family-763" 1 441
scaffold73|size651028	RepeatMasker	similarity	53411	53450	21.2	+	.	Target "Motif:(TGTT)n" 1 39
scaffold73|size651028	RepeatMasker	similarity	55717	55784	20.8	+	.	Target "Motif:(CCT)n" 1 65
scaffold73|size651028	RepeatMasker	similarity	56022	56062	13.1	+	.	Target "Motif:(GGTG)n" 1 37
scaffold73|size651028	RepeatMasker	similarity	57079	57117	14.1	+	.	Target "Motif:(CAG)n" 1 39
scaffold73|size651028	RepeatMasker	similarity	59026	59101	9.5	+	.	Target "Motif:rnd-5_family-126" 17 90
scaffold73|size651028	RepeatMasker	similarity	59105	59194	14.6	+	.	Target "Motif:rnd-5_family-126" 855 945
scaffold73|size651028	RepeatMasker	similarity	59219	59703	21.6	-	.	Target "Motif:genome_4_3041" 4 514
scaffold73|size651028	RepeatMasker	similarity	61426	61465	21.3	+	.	Target "Motif:GA-rich" 1 40
scaffold73|size651028	RepeatMasker	similarity	61833	62312	5.9	-	.	Target "Motif:genome_12_13260" 1 478
scaffold73|size651028	RepeatMasker	similarity	62403	62620	7.2	+	.	Target "Motif:rnd-1_family-72" 160 369
scaffold73|size651028	RepeatMasker	similarity	62621	63012	13.6	+	.	Target "Motif:genome_3_19411" 1 392
scaffold73|size651028	RepeatMasker	similarity	63013	63097	0.0	+	.	Target "Motif:rnd-1_family-72" 370 454
scaffold73|size651028	RepeatMasker	similarity	63098	63218	20.7	+	.	Target "Motif:genome_8_12120" 1 123
scaffold73|size651028	RepeatMasker	similarity	63216	63643	2.1	+	.	Target "Motif:rnd-1_family-72" 452 886
scaffold73|size651028	RepeatMasker	similarity	63410	64747	7.5	-	.	Target "Motif:rnd-1_family-764" 2 1851
scaffold73|size651028	RepeatMasker	similarity	64748	66350	3.3	+	.	Target "Motif:rnd-1_family-922" 447 1354
scaffold73|size651028	RepeatMasker	similarity	66351	66741	11.3	+	.	Target "Motif:genome_3_19411" 1 392
scaffold73|size651028	RepeatMasker	similarity	66742	66826	0.0	+	.	Target "Motif:rnd-1_family-72" 370 454
scaffold73|size651028	RepeatMasker	similarity	66827	66949	20.3	+	.	Target "Motif:genome_8_12120" 1 123
scaffold73|size651028	RepeatMasker	similarity	66947	67378	0.2	+	.	Target "Motif:rnd-1_family-72" 452 886
scaffold73|size651028	RepeatMasker	similarity	67141	68502	7.1	-	.	Target "Motif:rnd-1_family-764" 1 1851
scaffold73|size651028	RepeatMasker	similarity	68503	70122	3.1	+	.	Target "Motif:rnd-1_family-922" 456 1354
scaffold73|size651028	RepeatMasker	similarity	70123	70517	11.5	+	.	Target "Motif:genome_3_19411" 1 392
scaffold73|size651028	RepeatMasker	similarity	70518	70602	0.0	+	.	Target "Motif:rnd-1_family-72" 370 454
scaffold73|size651028	RepeatMasker	similarity	70603	70725	19.5	+	.	Target "Motif:genome_8_12120" 1 123
scaffold73|size651028	RepeatMasker	similarity	70723	71157	0.2	+	.	Target "Motif:rnd-1_family-72" 452 886
scaffold73|size651028	RepeatMasker	similarity	70917	72269	7.0	-	.	Target "Motif:rnd-1_family-764" 1 1851
scaffold73|size651028	RepeatMasker	similarity	72270	73871	3.2	+	.	Target "Motif:rnd-1_family-922" 449 1354
scaffold73|size651028	RepeatMasker	similarity	73872	74263	11.8	+	.	Target "Motif:genome_3_19411" 1 392
scaffold73|size651028	RepeatMasker	similarity	74264	74348	0.0	+	.	Target "Motif:rnd-1_family-72" 370 454
scaffold73|size651028	RepeatMasker	similarity	74349	74467	18.5	+	.	Target "Motif:genome_8_12120" 1 123
scaffold73|size651028	RepeatMasker	similarity	74465	74894	0.2	+	.	Target "Motif:rnd-1_family-72" 452 886
scaffold73|size651028	RepeatMasker	similarity	74658	76005	7.0	-	.	Target "Motif:rnd-1_family-764" 1 1851
scaffold73|size651028	RepeatMasker	similarity	76006	77067	3.7	+	.	Target "Motif:rnd-1_family-922" 446 1356
scaffold73|size651028	RepeatMasker	similarity	77342	82440	0.8	+	.	Target "Motif:scaffold178|size795848_(dbseq-nr_718)_[393430,398968]" 435 5539
scaffold73|size651028	RepeatMasker	similarity	82441	82953	19.7	-	.	Target "Motif:scaffold170|size558746_(dbseq-nr_246)_[277812,288266]" 4009 4541
scaffold73|size651028	RepeatMasker	similarity	82807	82873	11.4	+	.	Target "Motif:rnd-1_family-365" 1 214
scaffold73|size651028	RepeatMasker	similarity	82874	83112	10.9	-	.	Target "Motif:rnd-1_family-373" 4 245
scaffold73|size651028	RepeatMasker	similarity	83113	83131	11.4	+	.	Target "Motif:rnd-1_family-365" 215 281
scaffold73|size651028	RepeatMasker	similarity	83120	83252	23.2	-	.	Target "Motif:scaffold170|size558746_(dbseq-nr_246)_[277812,288266]" 3879 3967
scaffold73|size651028	RepeatMasker	similarity	83401	83850	12.9	-	.	Target "Motif:genome_2_13625" 4 505
scaffold73|size651028	RepeatMasker	similarity	83883	84039	22.3	+	.	Target "Motif:rnd-5_family-392" 340 517
scaffold73|size651028	RepeatMasker	similarity	84140	84178	2.7	+	.	Target "Motif:rnd-1_family-1203" 1 37
scaffold73|size651028	RepeatMasker	similarity	84184	84576	20.3	-	.	Target "Motif:scaffold7|size730406_(dbseq-nr_160)_[96026,102513]" 1 418
scaffold73|size651028	RepeatMasker	similarity	84580	84642	7.9	+	.	Target "Motif:rnd-1_family-1203" 41 103
scaffold73|size651028	RepeatMasker	similarity	84645	84816	7.2	-	.	Target "Motif:rnd-5_family-2816" 59 321
scaffold73|size651028	RepeatMasker	similarity	84821	85405	5.3	+	.	Target "Motif:genome_10_6249" 1 589
scaffold73|size651028	RepeatMasker	similarity	85411	85563	23.2	+	.	Target "Motif:genome_6_9737" 574 726
scaffold73|size651028	RepeatMasker	similarity	85566	85663	21.6	-	.	Target "Motif:rnd-1_family-128" 60 156
scaffold73|size651028	RepeatMasker	similarity	85686	85811	24.9	-	.	Target "Motif:scaffold148|size484791_(dbseq-nr_708)_[394079,400011]" 4802 4923
scaffold73|size651028	RepeatMasker	similarity	85701	85897	27.8	-	.	Target "Motif:rnd-1_family-58" 195 391
scaffold73|size651028	RepeatMasker	similarity	85984	90402	17.7	+	.	Target "Motif:scaffold56|size883888_(dbseq-nr_105)_[313934,320092]" 1 4423
scaffold73|size651028	RepeatMasker	similarity	90403	92356	5.4	+	.	Target "Motif:scaffold28|size474287_(dbseq-nr_104)_[76540,83072]" 1 1965
scaffold73|size651028	RepeatMasker	similarity	92357	92506	19.3	-	.	Target "Motif:genome_2_13625" 352 505
scaffold73|size651028	RepeatMasker	similarity	92507	92715	1.9	+	.	Target "Motif:rnd-5_family-3585" 1 209
scaffold73|size651028	RepeatMasker	similarity	92650	94167	3.9	-	.	Target "Motif:rnd-1_family-124" 1 623
scaffold73|size651028	RepeatMasker	similarity	94136	94797	1.5	+	.	Target "Motif:rnd-1_family-637" 3 664
scaffold73|size651028	RepeatMasker	similarity	94798	94976	18.5	-	.	Target "Motif:genome_2_13625" 1 170
scaffold73|size651028	RepeatMasker	similarity	94977	95930	3.8	+	.	Target "Motif:scaffold170|size558746_(dbseq-nr_246)_[277812,288266]" 4783 5740
scaffold73|size651028	RepeatMasker	similarity	95915	95926	12.9	+	.	Target "Motif:scaffold35|size490618_(dbseq-nr_715)_[281969,287860]" 5528 5532
scaffold73|size651028	RepeatMasker	similarity	95927	100601	1.6	-	.	Target "Motif:scaffold60|size524837_(dbseq-nr_150)_[111726,117839]" 1437 6114
scaffold73|size651028	RepeatMasker	similarity	100603	101956	1.5	-	.	Target "Motif:scaffold43|size830363_(dbseq-nr_472)_[671820,677904]" 1 1358
scaffold73|size651028	RepeatMasker	similarity	101957	105593	4.5	+	.	Target "Motif:scaffold530|size243281_(dbseq-nr_193)_[37497,44039]" 2901 6543
scaffold73|size651028	RepeatMasker	similarity	105594	106028	17.5	+	.	Target "Motif:scaffold49|size1113722_(dbseq-nr_425)_[282671,288822]" 4412 4848
scaffold73|size651028	RepeatMasker	similarity	106029	106126	12.2	+	.	Target "Motif:rnd-4_family-545" 1077 1175
scaffold73|size651028	RepeatMasker	similarity	106126	107427	14.4	+	.	Target "Motif:scaffold49|size1113722_(dbseq-nr_425)_[282671,288822]" 4849 6152
scaffold73|size651028	RepeatMasker	similarity	107560	107851	12.0	+	.	Target "Motif:genome_8_12029" 1 292
scaffold73|size651028	RepeatMasker	similarity	107854	108221	25.3	+	.	Target "Motif:rnd-1_family-350" 315 708
scaffold73|size651028	RepeatMasker	similarity	108246	108287	11.9	+	.	Target "Motif:rnd-5_family-2086" 137 179
scaffold73|size651028	RepeatMasker	similarity	108328	108411	6.0	-	.	Target "Motif:rnd-5_family-4389" 664 747
scaffold73|size651028	RepeatMasker	similarity	108412	108847	17.2	-	.	Target "Motif:scaffold57|size959080_(dbseq-nr_623)_[193678,200055]" 5997 6378
scaffold73|size651028	RepeatMasker	similarity	108834	109036	7.9	-	.	Target "Motif:rnd-5_family-4389" 468 669
scaffold73|size651028	RepeatMasker	similarity	109035	109637	4.4	+	.	Target "Motif:scaffold43|size830363_(dbseq-nr_472)_[671820,677904]" 5482 6083
scaffold73|size651028	RepeatMasker	similarity	109638	109728	1.1	-	.	Target "Motif:scaffold60|size524837_(dbseq-nr_150)_[42263,48465]" 5745 5834
scaffold73|size651028	RepeatMasker	similarity	110046	112778	15.3	+	.	Target "Motif:scaffold170|size558746_(dbseq-nr_246)_[277812,288266]" 1685 4626
scaffold73|size651028	RepeatMasker	similarity	113343	113498	19.1	+	.	Target "Motif:(TGTCG)n" 1 143
scaffold73|size651028	RepeatMasker	similarity	113699	113763	10.2	+	.	Target "Motif:(ATCGTT)n" 1 65
scaffold73|size651028	RepeatMasker	similarity	113789	113963	0.0	+	.	Target "Motif:(TTG)n" 1 175
scaffold73|size651028	RepeatMasker	similarity	114106	114311	26.1	-	.	Target "Motif:rnd-5_family-1370" 879 1082
scaffold73|size651028	RepeatMasker	similarity	114678	115135	30.0	-	.	Target "Motif:rnd-5_family-1370" 46 507
scaffold73|size651028	RepeatMasker	similarity	115337	115388	19.6	+	.	Target "Motif:rnd-1_family-524" 163 213
scaffold73|size651028	RepeatMasker	similarity	115359	116150	16.5	+	.	Target "Motif:rnd-1_family-197" 1 396
scaffold73|size651028	RepeatMasker	similarity	116375	116684	14.6	-	.	Target "Motif:genome_2_15377" 265 731
scaffold73|size651028	RepeatMasker	similarity	116689	116779	25.3	-	.	Target "Motif:rnd-5_family-2012" 2 92
scaffold73|size651028	RepeatMasker	similarity	116785	117888	14.7	+	.	Target "Motif:rnd-5_family-1486" 1 1136
scaffold73|size651028	RepeatMasker	similarity	117901	118143	23.5	+	.	Target "Motif:rnd-1_family-1307" 49 293
scaffold73|size651028	RepeatMasker	similarity	118233	118437	19.6	-	.	Target "Motif:rnd-1_family-630" 2 207
scaffold73|size651028	RepeatMasker	similarity	118940	119473	25.9	-	.	Target "Motif:rnd-1_family-600" 250 801
scaffold73|size651028	RepeatMasker	similarity	119939	120184	15.1	-	.	Target "Motif:genome_2_15377" 1 249
scaffold73|size651028	RepeatMasker	similarity	120197	120255	15.5	-	.	Target "Motif:rnd-1_family-1296" 56 114
scaffold73|size651028	RepeatMasker	similarity	120246	120597	14.1	-	.	Target "Motif:rnd-4_family-1417" 6 422
scaffold73|size651028	RepeatMasker	similarity	120623	120837	10.2	-	.	Target "Motif:rnd-1_family-811" 1 221
scaffold73|size651028	RepeatMasker	similarity	120840	121002	16.6	-	.	Target "Motif:rnd-4_family-2239" 1 164
scaffold73|size651028	RepeatMasker	similarity	121006	121169	19.5	+	.	Target "Motif:rnd-1_family-822" 2 167
scaffold73|size651028	RepeatMasker	similarity	121176	121320	13.2	+	.	Target "Motif:rnd-1_family-59" 1 180
scaffold73|size651028	RepeatMasker	similarity	121186	121352	17.0	-	.	Target "Motif:rnd-1_family-79" 42 354
scaffold73|size651028	RepeatMasker	similarity	121352	122104	12.7	+	.	Target "Motif:rnd-1_family-111" 105 828
scaffold73|size651028	RepeatMasker	similarity	122580	123265	13.9	-	.	Target "Motif:rnd-1_family-230" 280 934
scaffold73|size651028	RepeatMasker	similarity	123258	123713	25.5	+	.	Target "Motif:rnd-1_family-185" 228 670
scaffold73|size651028	RepeatMasker	similarity	123658	123788	22.2	+	.	Target "Motif:rnd-1_family-159" 101 361
scaffold73|size651028	RepeatMasker	similarity	123714	123819	25.4	-	.	Target "Motif:rnd-1_family-182" 1 417
scaffold73|size651028	RepeatMasker	similarity	123789	124097	25.3	+	.	Target "Motif:rnd-1_family-185" 387 697
scaffold73|size651028	RepeatMasker	similarity	124098	124126	22.2	+	.	Target "Motif:rnd-1_family-159" 362 423
scaffold73|size651028	RepeatMasker	similarity	124281	124348	0.0	+	.	Target "Motif:(ATAG)n" 1 68
scaffold73|size651028	RepeatMasker	similarity	126352	126413	24.0	+	.	Target "Motif:(GACAAC)n" 1 62
scaffold73|size651028	RepeatMasker	similarity	126453	126525	31.5	-	.	Target "Motif:rnd-1_family-1194" 1 73
scaffold73|size651028	RepeatMasker	similarity	126728	126959	26.3	-	.	Target "Motif:rnd-1_family-602" 88 302
scaffold73|size651028	RepeatMasker	similarity	127531	127592	6.9	-	.	Target "Motif:rnd-2_family-88" 921 972
scaffold73|size651028	RepeatMasker	similarity	127593	133914	5.8	+	.	Target "Motif:scaffold171|size496807_(dbseq-nr_295)_[215868,222163]" 1 6296
scaffold73|size651028	RepeatMasker	similarity	133917	133975	1.7	+	.	Target "Motif:(CTCCTTCTA)n" 1 59
scaffold73|size651028	RepeatMasker	similarity	133988	134195	18.5	+	.	Target "Motif:rnd-1_family-26" 1 228
scaffold73|size651028	RepeatMasker	similarity	134198	134616	14.9	-	.	Target "Motif:genome_9_4307" 3 431
scaffold73|size651028	RepeatMasker	similarity	134620	134708	10.8	-	.	Target "Motif:rnd-1_family-59" 21 95
scaffold73|size651028	RepeatMasker	similarity	134709	134959	19.7	+	.	Target "Motif:genome_5_586" 1 241
scaffold73|size651028	RepeatMasker	similarity	134991	135222	12.4	-	.	Target "Motif:rnd-2_family-88" 771 966
scaffold73|size651028	RepeatMasker	similarity	135074	135397	18.1	+	.	Target "Motif:rnd-1_family-26" 1 324
scaffold73|size651028	RepeatMasker	similarity	135405	135676	9.8	-	.	Target "Motif:rnd-1_family-324" 1667 1934
scaffold73|size651028	RepeatMasker	similarity	135677	135804	21.4	+	.	Target "Motif:genome_7_13492" 1 126
scaffold73|size651028	RepeatMasker	similarity	136949	137190	20.3	-	.	Target "Motif:genome_7_14113" 3 252
scaffold73|size651028	RepeatMasker	similarity	137306	137408	24.1	+	.	Target "Motif:rnd-5_family-3587" 518 613
scaffold73|size651028	RepeatMasker	similarity	137409	137763	8.8	-	.	Target "Motif:genome_4_4579" 1 421
scaffold73|size651028	RepeatMasker	similarity	137813	138459	7.5	-	.	Target "Motif:genome_9_166370-9]2" 1 615
scaffold73|size651028	RepeatMasker	similarity	138435	138494	25.0	+	.	Target "Motif:genome_2_6197" 395 455
scaffold73|size651028	RepeatMasker	similarity	138496	138541	6.5	-	.	Target "Motif:rnd-1_family-474" 101 146
scaffold73|size651028	RepeatMasker	similarity	138538	138774	9.6	+	.	Target "Motif:rnd-1_family-369" 1 236
scaffold73|size651028	RepeatMasker	similarity	138785	138835	18.4	+	.	Target "Motif:(TAAT)n" 1 53
scaffold73|size651028	RepeatMasker	similarity	138847	139569	8.9	+	.	Target "Motif:rnd-1_family-369" 234 964
scaffold73|size651028	RepeatMasker	similarity	139615	139672	12.1	+	.	Target "Motif:rnd-1_family-369" 965 1022
scaffold73|size651028	RepeatMasker	similarity	139734	139939	9.8	-	.	Target "Motif:rnd-1_family-500" 20 251
scaffold73|size651028	RepeatMasker	similarity	139784	140284	11.2	+	.	Target "Motif:rnd-1_family-513" 1 503
scaffold73|size651028	RepeatMasker	similarity	140496	140990	12.2	-	.	Target "Motif:rnd-5_family-135" 670 1162
scaffold73|size651028	RepeatMasker	similarity	141644	141976	10.5	+	.	Target "Motif:rnd-1_family-500" 1 282
scaffold73|size651028	RepeatMasker	similarity	141977	142249	8.2	+	.	Target "Motif:rnd-1_family-369" 1016 1289
scaffold73|size651028	RepeatMasker	similarity	142245	142309	7.9	-	.	Target "Motif:rnd-1_family-324" 1573 1635
scaffold73|size651028	RepeatMasker	similarity	142310	142731	3.6	-	.	Target "Motif:genome_2_9627" 13 429
scaffold73|size651028	RepeatMasker	similarity	142799	142841	13.9	+	.	Target "Motif:rnd-1_family-201" 16 59
scaffold73|size651028	RepeatMasker	similarity	142812	143202	13.4	+	.	Target "Motif:rnd-1_family-72" 1 361
scaffold73|size651028	RepeatMasker	similarity	142895	143483	7.7	-	.	Target "Motif:rnd-1_family-31" 1 570
scaffold73|size651028	RepeatMasker	similarity	143484	143619	3.9	+	.	Target "Motif:(GAA)n" 1 137
scaffold73|size651028	RepeatMasker	similarity	143620	143688	4.3	+	.	Target "Motif:rnd-1_family-91" 1 69
scaffold73|size651028	RepeatMasker	similarity	143624	143696	11.8	-	.	Target "Motif:rnd-4_family-169" 31 104
scaffold73|size651028	RepeatMasker	similarity	148678	148806	12.6	+	.	Target "Motif:rnd-5_family-126" 1 114
scaffold73|size651028	RepeatMasker	similarity	148929	149341	34.1	-	.	Target "Motif:rnd-5_family-512" 3891 4292
scaffold73|size651028	RepeatMasker	similarity	149615	152539	3.5	+	.	Target "Motif:scaffold9|size952703_(dbseq-nr_94)_[283613,290091]" 20 2980
scaffold73|size651028	RepeatMasker	similarity	152540	158405	4.3	+	.	Target "Motif:scaffold132|size266076_(dbseq-nr_90)_[172784,178600]" 1 5817
scaffold73|size651028	RepeatMasker	similarity	158407	162282	13.3	+	.	Target "Motif:rnd-1_family-173" 1 6546
scaffold73|size651028	RepeatMasker	similarity	162378	162758	16.9	+	.	Target "Motif:rnd-5_family-965" 1 456
scaffold73|size651028	RepeatMasker	similarity	162786	162871	17.8	+	.	Target "Motif:rnd-1_family-80" 17 62
scaffold73|size651028	RepeatMasker	similarity	162856	162966	18.7	-	.	Target "Motif:rnd-1_family-254" 8 122
scaffold73|size651028	RepeatMasker	similarity	162874	164078	20.1	+	.	Target "Motif:rnd-1_family-80" 252 1257
scaffold73|size651028	RepeatMasker	similarity	163484	164242	16.7	-	.	Target "Motif:rnd-1_family-602" 5 761
scaffold73|size651028	RepeatMasker	similarity	164123	164326	11.4	+	.	Target "Motif:rnd-1_family-80" 1261 1472
scaffold73|size651028	RepeatMasker	similarity	164322	164383	14.5	+	.	Target "Motif:rnd-1_family-80" 1404 1471
scaffold73|size651028	RepeatMasker	similarity	164385	164607	12.7	+	.	Target "Motif:rnd-1_family-80" 1331 1553
scaffold73|size651028	RepeatMasker	similarity	164575	164611	8.1	-	.	Target "Motif:rnd-1_family-135" 547 583
scaffold73|size651028	RepeatMasker	similarity	164606	164704	8.1	+	.	Target "Motif:genome_10_3662" 32 130
scaffold73|size651028	RepeatMasker	similarity	164705	165244	15.3	+	.	Target "Motif:rnd-1_family-333" 1 575
scaffold73|size651028	RepeatMasker	similarity	165314	165359	15.2	+	.	Target "Motif:rnd-1_family-333" 530 575
scaffold73|size651028	RepeatMasker	similarity	166017	166490	19.2	+	.	Target "Motif:rnd-1_family-463" 1 474
scaffold73|size651028	RepeatMasker	similarity	166487	166618	13.2	+	.	Target "Motif:genome_10_3662" 126 259
scaffold73|size651028	RepeatMasker	similarity	166619	166674	3.7	+	.	Target "Motif:(TTGAACATTT)n" 1 56
scaffold73|size651028	RepeatMasker	similarity	166675	166738	9.8	+	.	Target "Motif:genome_10_3662" 391 446
scaffold73|size651028	RepeatMasker	similarity	166739	166814	6.9	+	.	Target "Motif:(ATGTTCAAAA)n" 1 78
scaffold73|size651028	RepeatMasker	similarity	166815	167067	9.8	+	.	Target "Motif:genome_10_3662" 447 700
scaffold73|size651028	RepeatMasker	similarity	167093	167866	12.1	-	.	Target "Motif:genome_3_21042" 98 794
scaffold73|size651028	RepeatMasker	similarity	167875	168775	1.9	+	.	Target "Motif:genome_3_11418" 1 888
scaffold73|size651028	RepeatMasker	similarity	168776	168867	5.5	-	.	Target "Motif:genome_3_21042" 1 92
scaffold73|size651028	RepeatMasker	similarity	168868	168954	9.3	-	.	Target "Motif:genome_4_16607" 546 631
scaffold73|size651028	RepeatMasker	similarity	168957	169318	24.6	+	.	Target "Motif:rnd-1_family-795" 1 361
scaffold73|size651028	RepeatMasker	similarity	171488	171510	9.3	+	.	Target "Motif:(GAA)n" 1 23
scaffold73|size651028	RepeatMasker	similarity	173200	173299	5.0	+	.	Target "Motif:rnd-1_family-1378" 1 101
scaffold73|size651028	RepeatMasker	similarity	173225	173336	13.5	-	.	Target "Motif:rnd-1_family-414" 255 369
scaffold73|size651028	RepeatMasker	similarity	174258	174285	4.3	+	.	Target "Motif:(CATCT)n" 1 26
scaffold73|size651028	RepeatMasker	similarity	175069	175326	10.1	-	.	Target "Motif:rnd-1_family-714" 1 258
scaffold73|size651028	RepeatMasker	similarity	178047	178082	13.9	-	.	Target "Motif:scaffold122|size482992_(dbseq-nr_654)_[248621,254518]" 39 74
scaffold73|size651028	RepeatMasker	similarity	178083	178113	23.9	-	.	Target "Motif:scaffold433|size259623_(dbseq-nr_699)_[187890,193857]" 1 74
scaffold73|size651028	RepeatMasker	similarity	178135	178290	21.7	-	.	Target "Motif:rnd-1_family-622" 321 559
scaffold73|size651028	RepeatMasker	similarity	179227	179447	20.2	-	.	Target "Motif:rnd-5_family-2402" 434 668
scaffold73|size651028	RepeatMasker	similarity	179465	179499	19.5	+	.	Target "Motif:(GTT)n" 1 35
scaffold73|size651028	RepeatMasker	similarity	179587	179893	23.2	+	.	Target "Motif:rnd-5_family-3167" 1 315
scaffold73|size651028	RepeatMasker	similarity	180071	180195	24.7	-	.	Target "Motif:rnd-1_family-1148" 61 155
scaffold73|size651028	RepeatMasker	similarity	180196	180209	25.4	+	.	Target "Motif:rnd-5_family-845" 143 281
scaffold73|size651028	RepeatMasker	similarity	180202	180291	23.3	-	.	Target "Motif:rnd-5_family-2402" 1 90
scaffold73|size651028	RepeatMasker	similarity	180292	181018	24.6	-	.	Target "Motif:scaffold132|size266076_(dbseq-nr_90)_[172784,178600]" 5028 5793
scaffold73|size651028	RepeatMasker	similarity	181063	181779	29.6	-	.	Target "Motif:scaffold132|size266076_(dbseq-nr_90)_[172784,178600]" 4374 5112
scaffold73|size651028	RepeatMasker	similarity	181799	182067	27.6	+	.	Target "Motif:rnd-1_family-667" 403 672
scaffold73|size651028	RepeatMasker	similarity	182106	182352	17.9	+	.	Target "Motif:rnd-5_family-2789" 48 282
scaffold73|size651028	RepeatMasker	similarity	182363	182429	19.4	+	.	Target "Motif:rnd-1_family-1266" 16 83
scaffold73|size651028	RepeatMasker	similarity	182414	182610	19.6	+	.	Target "Motif:rnd-5_family-2789" 422 594
scaffold73|size651028	RepeatMasker	similarity	182678	182718	18.5	+	.	Target "Motif:(ATTATG)n" 1 39
scaffold73|size651028	RepeatMasker	similarity	182891	183026	26.1	-	.	Target "Motif:rnd-1_family-354" 232 378
scaffold73|size651028	RepeatMasker	similarity	183201	183404	27.8	-	.	Target "Motif:rnd-1_family-336" 44 258
scaffold73|size651028	RepeatMasker	similarity	183924	183992	7.2	-	.	Target "Motif:rnd-1_family-1133" 2 70
scaffold73|size651028	RepeatMasker	similarity	183928	184118	27.6	+	.	Target "Motif:rnd-5_family-222" 299 574
scaffold73|size651028	RepeatMasker	similarity	184120	184379	15.2	-	.	Target "Motif:genome_10_3662" 407 700
scaffold73|size651028	RepeatMasker	similarity	184380	184428	0.0	+	.	Target "Motif:(TTTTTTAAC)n" 1 50
scaffold73|size651028	RepeatMasker	similarity	184429	184815	15.2	-	.	Target "Motif:genome_10_3662" 2 406
scaffold73|size651028	RepeatMasker	similarity	184919	185226	20.5	+	.	Target "Motif:genome_2_5130" 1 309
scaffold73|size651028	RepeatMasker	similarity	185283	185661	24.0	-	.	Target "Motif:rnd-1_family-905" 1 374
scaffold73|size651028	RepeatMasker	similarity	185946	186354	26.1	-	.	Target "Motif:rnd-1_family-905" 2 407
scaffold73|size651028	RepeatMasker	similarity	186820	187218	26.5	-	.	Target "Motif:rnd-1_family-905" 2 403
scaffold73|size651028	RepeatMasker	similarity	187756	188154	25.5	-	.	Target "Motif:rnd-1_family-905" 2 403
scaffold73|size651028	RepeatMasker	similarity	191172	191192	0.0	+	.	Target "Motif:(A)n" 1 21
scaffold73|size651028	RepeatMasker	similarity	192796	192840	7.0	+	.	Target "Motif:(C)n" 1 45
scaffold73|size651028	RepeatMasker	similarity	192915	192933	5.6	+	.	Target "Motif:(A)n" 1 19
scaffold73|size651028	RepeatMasker	similarity	193488	193753	22.4	+	.	Target "Motif:rnd-4_family-169" 40 523
scaffold73|size651028	RepeatMasker	similarity	193754	194149	17.3	-	.	Target "Motif:rnd-1_family-134" 8 401
scaffold73|size651028	RepeatMasker	similarity	194150	194376	22.4	+	.	Target "Motif:rnd-4_family-169" 524 940
scaffold73|size651028	RepeatMasker	similarity	194218	194395	15.8	-	.	Target "Motif:rnd-1_family-134" 51 267
scaffold73|size651028	RepeatMasker	similarity	194396	194526	13.8	+	.	Target "Motif:rnd-1_family-67" 104 241
scaffold73|size651028	RepeatMasker	similarity	194527	194565	15.8	-	.	Target "Motif:rnd-1_family-134" 1 50
scaffold73|size651028	RepeatMasker	similarity	194608	194738	13.8	+	.	Target "Motif:rnd-1_family-67" 104 241
scaffold73|size651028	RepeatMasker	similarity	194637	195102	17.7	-	.	Target "Motif:rnd-1_family-134" 1 401
scaffold73|size651028	RepeatMasker	similarity	194662	195651	26.4	+	.	Target "Motif:rnd-4_family-169" 590 1548
scaffold73|size651028	RepeatMasker	similarity	195315	195342	22.7	+	.	Target "Motif:rnd-1_family-185" 47 261
scaffold73|size651028	RepeatMasker	similarity	195343	195918	21.5	-	.	Target "Motif:rnd-1_family-182" 1 572
scaffold73|size651028	RepeatMasker	similarity	195681	198140	8.6	+	.	Target "Motif:rnd-4_family-169" 1658 4125
scaffold73|size651028	RepeatMasker	similarity	195919	195971	22.7	+	.	Target "Motif:rnd-1_family-185" 262 697
scaffold73|size651028	RepeatMasker	similarity	198152	203476	10.6	+	.	Target "Motif:rnd-1_family-249" 987 6175
scaffold73|size651028	RepeatMasker	similarity	203451	204167	7.6	+	.	Target "Motif:rnd-1_family-875" 1 790
scaffold73|size651028	RepeatMasker	similarity	204276	205973	15.6	+	.	Target "Motif:rnd-1_family-231" 1823 3503
scaffold73|size651028	RepeatMasker	similarity	206080	208452	19.4	+	.	Target "Motif:rnd-1_family-419" 1 1478
scaffold73|size651028	RepeatMasker	similarity	207642	209286	25.4	-	.	Target "Motif:rnd-1_family-390" 160 1808
scaffold73|size651028	RepeatMasker	similarity	209425	209512	3.4	+	.	Target "Motif:rnd-5_family-2480" 1 88
scaffold73|size651028	RepeatMasker	similarity	209513	209921	19.3	-	.	Target "Motif:rnd-1_family-114" 1227 1640
scaffold73|size651028	RepeatMasker	similarity	209714	210215	6.8	+	.	Target "Motif:rnd-1_family-1048" 1 505
scaffold73|size651028	RepeatMasker	similarity	210228	211870	4.8	-	.	Target "Motif:rnd-1_family-114" 2 1644
scaffold73|size651028	RepeatMasker	similarity	211880	211994	12.6	+	.	Target "Motif:genome_11_16249" 1 120
scaffold73|size651028	RepeatMasker	similarity	211967	212960	13.0	+	.	Target "Motif:rnd-1_family-263" 1 974
scaffold73|size651028	RepeatMasker	similarity	212960	213050	3.3	-	.	Target "Motif:genome_3_21671" 344 434
scaffold73|size651028	RepeatMasker	similarity	213043	213524	5.2	+	.	Target "Motif:rnd-1_family-263" 1336 1850
scaffold73|size651028	RepeatMasker	similarity	213525	213776	15.5	+	.	Target "Motif:genome_7_14113" 1 252
scaffold73|size651028	RepeatMasker	similarity	213777	214059	5.0	-	.	Target "Motif:rnd-1_family-448" 6 293
scaffold73|size651028	RepeatMasker	similarity	214070	214134	18.7	-	.	Target "Motif:genome_7_16350" 140 205
scaffold73|size651028	RepeatMasker	similarity	214151	214564	8.5	+	.	Target "Motif:rnd-1_family-1311" 6 424
scaffold73|size651028	RepeatMasker	similarity	214558	214624	24.7	+	.	Target "Motif:scaffold122|size482992_(dbseq-nr_654)_[248621,254518]" 284 545
scaffold73|size651028	RepeatMasker	similarity	214625	216595	25.9	-	.	Target "Motif:scaffold6|size974155_(dbseq-nr_242)_[422877,429011]" 1956 3879
scaffold73|size651028	RepeatMasker	similarity	216596	218061	24.7	+	.	Target "Motif:scaffold122|size482992_(dbseq-nr_654)_[248621,254518]" 546 6354
scaffold73|size651028	RepeatMasker	similarity	218062	218216	18.8	-	.	Target "Motif:scaffold63|size1124630_(dbseq-nr_381)_[331096,337000]" 343 496
scaffold73|size651028	RepeatMasker	similarity	218084	218202	14.6	-	.	Target "Motif:scaffold6|size974155_(dbseq-nr_242)_[422877,429011]" 442 558
scaffold73|size651028	RepeatMasker	similarity	218203	218635	3.5	-	.	Target "Motif:genome_3_21671" 1 434
scaffold73|size651028	RepeatMasker	similarity	218636	218664	24.7	+	.	Target "Motif:scaffold122|size482992_(dbseq-nr_654)_[248621,254518]" 6355 6484
scaffold73|size651028	RepeatMasker	similarity	218665	219718	6.8	+	.	Target "Motif:rnd-1_family-263" 999 2268
scaffold73|size651028	RepeatMasker	similarity	219729	219833	17.0	-	.	Target "Motif:genome_7_16350" 100 205
scaffold73|size651028	RepeatMasker	similarity	219930	220071	9.4	-	.	Target "Motif:rnd-1_family-1105" 1 143
scaffold73|size651028	RepeatMasker	similarity	220258	220569	28.7	+	.	Target "Motif:rnd-5_family-512" 231 534
scaffold73|size651028	RepeatMasker	similarity	220610	220656	18.3	+	.	Target "Motif:(AATGTT)n" 1 46
scaffold73|size651028	RepeatMasker	similarity	220787	220858	18.1	-	.	Target "Motif:genome_7_16350" 2 76
scaffold73|size651028	RepeatMasker	similarity	220873	220979	24.1	-	.	Target "Motif:genome_2_5130" 319 422
scaffold73|size651028	RepeatMasker	similarity	220968	221179	11.4	+	.	Target "Motif:genome_11_16249" 87 289
scaffold73|size651028	RepeatMasker	similarity	221187	221445	27.5	+	.	Target "Motif:rnd-1_family-396" 121 378
scaffold73|size651028	RepeatMasker	similarity	221446	222227	8.2	+	.	Target "Motif:rnd-5_family-2257" 64 831
scaffold73|size651028	RepeatMasker	similarity	222230	222603	24.1	+	.	Target "Motif:rnd-1_family-576" 1 366
scaffold73|size651028	RepeatMasker	similarity	222532	222874	11.1	+	.	Target "Motif:genome_11_16249" 300 663
scaffold73|size651028	RepeatMasker	similarity	222926	222936	13.8	+	.	Target "Motif:genome_6_15486" 1 58
scaffold73|size651028	RepeatMasker	similarity	222937	222983	2.1	-	.	Target "Motif:genome_11_129380-9]2" 490 536
scaffold73|size651028	RepeatMasker	similarity	222985	223160	8.0	-	.	Target "Motif:genome_5_4369" 229 403
scaffold73|size651028	RepeatMasker	similarity	223172	223804	6.0	+	.	Target "Motif:rnd-5_family-1237" 9 642
scaffold73|size651028	RepeatMasker	similarity	224249	224467	11.5	-	.	Target "Motif:genome_5_4369" 1 225
scaffold73|size651028	RepeatMasker	similarity	224468	224735	9.4	-	.	Target "Motif:genome_11_129380-9]2" 1 263
scaffold73|size651028	RepeatMasker	similarity	224784	224882	7.5	+	.	Target "Motif:rnd-1_family-1249" 1 97
scaffold73|size651028	RepeatMasker	similarity	224915	224986	15.5	-	.	Target "Motif:genome_3_18267" 367 439
scaffold73|size651028	RepeatMasker	similarity	224998	225044	16.9	-	.	Target "Motif:genome_5_586" 1 239
scaffold73|size651028	RepeatMasker	similarity	225045	225247	11.3	+	.	Target "Motif:genome_7_14113" 50 252
scaffold73|size651028	RepeatMasker	similarity	225248	225613	12.2	+	.	Target "Motif:genome_2_9627" 76 429
scaffold73|size651028	RepeatMasker	similarity	225615	225860	15.4	-	.	Target "Motif:genome_5_21030" 1393 1638
scaffold73|size651028	RepeatMasker	similarity	225876	225965	9.2	+	.	Target "Motif:genome_5_4113" 2 88
scaffold73|size651028	RepeatMasker	similarity	226026	226157	14.5	+	.	Target "Motif:genome_5_4113" 102 260
scaffold73|size651028	RepeatMasker	similarity	226086	226214	12.4	-	.	Target "Motif:rnd-5_family-619" 310 451
scaffold73|size651028	RepeatMasker	similarity	226216	226634	8.9	+	.	Target "Motif:genome_10_802" 2 420
scaffold73|size651028	RepeatMasker	similarity	226632	227107	7.5	+	.	Target "Motif:rnd-1_family-16" 3108 3556
scaffold73|size651028	RepeatMasker	similarity	226782	228436	7.6	-	.	Target "Motif:rnd-1_family-45" 1 858
scaffold73|size651028	RepeatMasker	similarity	228437	228503	3.0	+	.	Target "Motif:genome_10_802" 411 477
scaffold73|size651028	RepeatMasker	similarity	228504	228792	24.5	-	.	Target "Motif:rnd-5_family-619" 26 311
scaffold73|size651028	RepeatMasker	similarity	228568	228955	18.1	+	.	Target "Motif:genome_5_4113" 276 642
scaffold73|size651028	RepeatMasker	similarity	228973	229011	12.8	-	.	Target "Motif:genome_5_21030" 1361 1399
scaffold73|size651028	RepeatMasker	similarity	229329	229522	23.0	-	.	Target "Motif:genome_9_9011" 1 194
scaffold73|size651028	RepeatMasker	similarity	229596	229680	13.1	+	.	Target "Motif:genome_7_4419" 3 101
scaffold73|size651028	RepeatMasker	similarity	229658	229680	23.2	-	.	Target "Motif:genome_9_8046" 330 506
scaffold73|size651028	RepeatMasker	similarity	229681	229842	16.7	+	.	Target "Motif:genome_7_4419" 136 297
scaffold73|size651028	RepeatMasker	similarity	229842	230409	11.1	+	.	Target "Motif:genome_7_180890-9]2" 1 575
scaffold73|size651028	RepeatMasker	similarity	230414	230846	7.4	+	.	Target "Motif:genome_12_13613" 90 524
scaffold73|size651028	RepeatMasker	similarity	230847	231239	13.1	+	.	Target "Motif:genome_7_180890-9]2" 571 953
scaffold73|size651028	RepeatMasker	similarity	231237	231447	14.8	+	.	Target "Motif:genome_7_4419" 291 515
scaffold73|size651028	RepeatMasker	similarity	232897	233635	31.0	+	.	Target "Motif:rnd-1_family-1020" 407 1153
scaffold73|size651028	RepeatMasker	similarity	233786	233875	26.2	+	.	Target "Motif:(TTG)n" 1 88
scaffold73|size651028	RepeatMasker	similarity	234302	234686	28.9	-	.	Target "Motif:rnd-1_family-900" 1830 2255
scaffold73|size651028	RepeatMasker	similarity	234765	234834	24.3	+	.	Target "Motif:genome_2_112380-9]2" 361 430
scaffold73|size651028	RepeatMasker	similarity	236035	236107	15.7	-	.	Target "Motif:rnd-5_family-616" 2 75
scaffold73|size651028	RepeatMasker	similarity	236840	236850	11.1	+	.	Target "Motif:scaffold148|size484791_(dbseq-nr_708)_[116097,122237]" 5672 5682
scaffold73|size651028	RepeatMasker	similarity	236851	238505	8.9	+	.	Target "Motif:scaffold122|size482992_(dbseq-nr_654)_[248621,254518]" 1 1664
scaffold73|size651028	RepeatMasker	similarity	237977	242764	8.7	-	.	Target "Motif:scaffold148|size484791_(dbseq-nr_708)_[394079,400011]" 1 4729
scaffold73|size651028	RepeatMasker	similarity	243354	243467	30.4	-	.	Target "Motif:rnd-1_family-318" 485 599
scaffold73|size651028	RepeatMasker	similarity	244924	245006	10.6	+	.	Target "Motif:scaffold170|size558746_(dbseq-nr_246)_[277812,288266]" 1684 1759
scaffold73|size651028	RepeatMasker	similarity	245010	245792	34.3	+	.	Target "Motif:scaffold312|size187761_(dbseq-nr_665)_[118269,124269]" 1060 1876
scaffold73|size651028	RepeatMasker	similarity	245885	247117	27.5	+	.	Target "Motif:scaffold312|size187761_(dbseq-nr_665)_[118269,124269]" 3272 4420
scaffold73|size651028	RepeatMasker	similarity	247136	247968	22.6	+	.	Target "Motif:scaffold312|size187761_(dbseq-nr_665)_[118269,124269]" 4536 5429
scaffold73|size651028	RepeatMasker	similarity	247980	248310	7.5	+	.	Target "Motif:genome_6_9737" 1 332
scaffold73|size651028	RepeatMasker	similarity	248311	248467	15.1	-	.	Target "Motif:genome_12_19227" 372 783
scaffold73|size651028	RepeatMasker	similarity	248468	249932	6.4	-	.	Target "Motif:rnd-1_family-245" 18 1458
scaffold73|size651028	RepeatMasker	similarity	249901	250147	11.3	-	.	Target "Motif:rnd-1_family-630" 1 247
scaffold73|size651028	RepeatMasker	similarity	250675	251168	15.4	-	.	Target "Motif:rnd-1_family-638" 1 501
scaffold73|size651028	RepeatMasker	similarity	251034	251543	6.7	-	.	Target "Motif:rnd-1_family-264" 1 514
scaffold73|size651028	RepeatMasker	similarity	251555	251970	15.2	+	.	Target "Motif:genome_6_9737" 341 726
scaffold73|size651028	RepeatMasker	similarity	251981	252442	23.2	+	.	Target "Motif:scaffold312|size187761_(dbseq-nr_665)_[118269,124269]" 5445 5922
scaffold73|size651028	RepeatMasker	similarity	252457	252865	24.8	+	.	Target "Motif:scaffold312|size187761_(dbseq-nr_665)_[118269,124269]" 5574 5997
scaffold73|size651028	RepeatMasker	similarity	253328	253491	27.4	+	.	Target "Motif:rnd-4_family-1139" 1444 1607
scaffold73|size651028	RepeatMasker	similarity	253488	253635	32.0	-	.	Target "Motif:rnd-1_family-1366" 2 154
scaffold73|size651028	RepeatMasker	similarity	253656	253811	32.7	-	.	Target "Motif:rnd-4_family-191" 687 844
scaffold73|size651028	RepeatMasker	similarity	253910	254154	27.0	-	.	Target "Motif:rnd-4_family-191" 309 559
scaffold73|size651028	RepeatMasker	similarity	254415	254566	29.6	-	.	Target "Motif:rnd-1_family-1372" 68 219
scaffold73|size651028	RepeatMasker	similarity	254840	255635	26.6	-	.	Target "Motif:rnd-1_family-444" 22 848
scaffold73|size651028	RepeatMasker	similarity	259101	259322	28.1	+	.	Target "Motif:genome_3_19411" 148 391
scaffold73|size651028	RepeatMasker	similarity	259527	265955	1.3	-	.	Target "Motif:scaffold64|size1002091_(dbseq-nr_604)_[196390,202831]" 1 6442
scaffold73|size651028	RepeatMasker	similarity	266025	266061	20.7	+	.	Target "Motif:(AAC)n" 1 38
scaffold73|size651028	RepeatMasker	similarity	266062	266194	9.3	+	.	Target "Motif:(ACAACG)n" 1 131
scaffold73|size651028	RepeatMasker	similarity	266195	266257	20.7	+	.	Target "Motif:(AAC)n" 3 64
scaffold73|size651028	RepeatMasker	similarity	266258	266302	0.0	+	.	Target "Motif:(CGACAACG)n" 1 44
scaffold73|size651028	RepeatMasker	similarity	266303	266682	20.7	+	.	Target "Motif:(AAC)n" 2 385
scaffold73|size651028	RepeatMasker	similarity	269327	269365	5.1	+	.	Target "Motif:genome_5_4290" 1 39
scaffold73|size651028	RepeatMasker	similarity	269371	269512	25.1	+	.	Target "Motif:rnd-1_family-1168" 1 146
scaffold73|size651028	RepeatMasker	similarity	269814	270020	25.0	-	.	Target "Motif:rnd-5_family-90" 45 245
scaffold73|size651028	RepeatMasker	similarity	270084	270700	24.1	+	.	Target "Motif:rnd-1_family-857" 2 616
scaffold73|size651028	RepeatMasker	similarity	271035	273289	20.2	+	.	Target "Motif:rnd-1_family-619" 1 2256
scaffold73|size651028	RepeatMasker	similarity	273415	274904	24.7	+	.	Target "Motif:rnd-1_family-534" 1 1493
scaffold73|size651028	RepeatMasker	similarity	274957	275175	22.9	-	.	Target "Motif:rnd-5_family-87" 32 250
scaffold73|size651028	RepeatMasker	similarity	275222	279163	26.8	+	.	Target "Motif:rnd-4_family-290" 3 3913
scaffold73|size651028	RepeatMasker	similarity	279295	279466	12.1	-	.	Target "Motif:rnd-1_family-546" 1 174
scaffold73|size651028	RepeatMasker	similarity	279459	279670	5.2	-	.	Target "Motif:rnd-1_family-870" 1 219
scaffold73|size651028	RepeatMasker	similarity	279672	279815	8.3	+	.	Target "Motif:rnd-5_family-652" 1 144
scaffold73|size651028	RepeatMasker	similarity	279788	280355	15.6	+	.	Target "Motif:rnd-1_family-256" 1 497
scaffold73|size651028	RepeatMasker	similarity	280357	281192	1.3	+	.	Target "Motif:rnd-5_family-653" 1 836
scaffold73|size651028	RepeatMasker	similarity	281188	283290	5.4	+	.	Target "Motif:rnd-4_family-360" 161 2268
scaffold73|size651028	RepeatMasker	similarity	283284	283377	18.9	-	.	Target "Motif:genome_2_5130" 338 427
scaffold73|size651028	RepeatMasker	similarity	283384	283422	0.0	+	.	Target "Motif:rnd-5_family-653" 832 870
scaffold73|size651028	RepeatMasker	similarity	283428	284586	16.4	-	.	Target "Motif:rnd-1_family-1335" 60 1274
scaffold73|size651028	RepeatMasker	similarity	284403	285127	3.5	+	.	Target "Motif:rnd-1_family-228" 3 728
scaffold73|size651028	RepeatMasker	similarity	285141	285289	1.3	+	.	Target "Motif:rnd-1_family-228" 579 728
scaffold73|size651028	RepeatMasker	similarity	285267	285427	19.2	+	.	Target "Motif:rnd-1_family-89" 429 610
scaffold73|size651028	RepeatMasker	similarity	285413	285500	8.0	+	.	Target "Motif:rnd-5_family-654" 1 67
scaffold73|size651028	RepeatMasker	similarity	285504	285564	1.6	+	.	Target "Motif:rnd-1_family-1125" 195 255
scaffold73|size651028	RepeatMasker	similarity	285553	289765	3.9	+	.	Target "Motif:rnd-1_family-89" 1 610
scaffold73|size651028	RepeatMasker	similarity	289756	290082	2.1	-	.	Target "Motif:rnd-1_family-191" 1 327
scaffold73|size651028	RepeatMasker	similarity	290083	290129	4.3	+	.	Target "Motif:rnd-1_family-299" 1509 1560
scaffold73|size651028	RepeatMasker	similarity	290152	291518	1.8	+	.	Target "Motif:rnd-1_family-299" 1659 3048
scaffold73|size651028	RepeatMasker	similarity	291513	294549	11.5	+	.	Target "Motif:scaffold170|size558746_(dbseq-nr_246)_[277812,288266]" 1680 4526
scaffold73|size651028	RepeatMasker	similarity	294600	297041	3.0	+	.	Target "Motif:rnd-1_family-299" 3046 5476
scaffold73|size651028	RepeatMasker	similarity	297038	297281	11.5	+	.	Target "Motif:genome_4_2290" 1009 1255
scaffold73|size651028	RepeatMasker	similarity	298033	298241	12.2	-	.	Target "Motif:rnd-5_family-2425" 2 193
scaffold73|size651028	RepeatMasker	similarity	299339	299702	25.0	-	.	Target "Motif:rnd-1_family-795" 1 361
scaffold73|size651028	RepeatMasker	similarity	299739	299818	22.8	-	.	Target "Motif:rnd-5_family-211" 167 246
scaffold73|size651028	RepeatMasker	similarity	299922	301217	10.1	-	.	Target "Motif:rnd-1_family-690" 344 1598
scaffold73|size651028	RepeatMasker	similarity	301216	301629	7.3	+	.	Target "Motif:rnd-1_family-298" 1226 1638
scaffold73|size651028	RepeatMasker	similarity	301630	302122	10.4	+	.	Target "Motif:rnd-1_family-298" 1571 2067
scaffold73|size651028	RepeatMasker	similarity	302147	303187	14.5	+	.	Target "Motif:rnd-1_family-303" 1762 2650
scaffold73|size651028	RepeatMasker	similarity	303185	303297	7.1	+	.	Target "Motif:genome_10_17569" 558 669
scaffold73|size651028	RepeatMasker	similarity	303400	303783	18.3	-	.	Target "Motif:rnd-1_family-338" 1 370
scaffold73|size651028	RepeatMasker	similarity	304717	305454	22.1	-	.	Target "Motif:rnd-1_family-312" 214 934
scaffold73|size651028	RepeatMasker	similarity	305429	306257	20.3	-	.	Target "Motif:rnd-1_family-654" 1 805
scaffold73|size651028	RepeatMasker	similarity	306259	306704	1.9	+	.	Target "Motif:genome_12_10956" 1 419
scaffold73|size651028	RepeatMasker	similarity	306695	306821	15.7	+	.	Target "Motif:genome_12_10956" 300 419
scaffold73|size651028	RepeatMasker	similarity	306813	307631	15.2	+	.	Target "Motif:rnd-1_family-600" 4 801
scaffold73|size651028	RepeatMasker	similarity	308143	308355	15.5	+	.	Target "Motif:rnd-1_family-630" 2 219
scaffold73|size651028	RepeatMasker	similarity	308408	308477	17.1	+	.	Target "Motif:rnd-1_family-593" 4 77
scaffold73|size651028	RepeatMasker	similarity	308478	308855	13.8	-	.	Target "Motif:rnd-1_family-1307" 1 345
scaffold73|size651028	RepeatMasker	similarity	308864	309809	19.6	-	.	Target "Motif:rnd-5_family-1486" 5 958
scaffold73|size651028	RepeatMasker	similarity	309836	309909	14.9	+	.	Target "Motif:rnd-5_family-2012" 1 74
scaffold73|size651028	RepeatMasker	similarity	309914	310316	0.7	+	.	Target "Motif:genome_12_10956" 412 814
scaffold73|size651028	RepeatMasker	similarity	310411	310883	11.0	+	.	Target "Motif:rnd-5_family-2075" 345 821
scaffold73|size651028	RepeatMasker	similarity	311891	311922	10.4	+	.	Target "Motif:(GCCATC)n" 1 35
scaffold73|size651028	RepeatMasker	similarity	312821	312843	0.0	+	.	Target "Motif:(TCCT)n" 1 22
scaffold73|size651028	RepeatMasker	similarity	314721	314737	0.0	+	.	Target "Motif:(GAG)n" 1 17
scaffold73|size651028	RepeatMasker	similarity	316970	317339	24.0	+	.	Target "Motif:rnd-1_family-1311" 13 381
scaffold73|size651028	RepeatMasker	similarity	317525	318089	25.6	+	.	Target "Motif:scaffold233|size717952_(dbseq-nr_637)_[346609,352715]" 2264 2863
scaffold73|size651028	RepeatMasker	similarity	318278	318352	30.4	-	.	Target "Motif:scaffold35|size490618_(dbseq-nr_715)_[281969,287860]" 2424 2840
scaffold73|size651028	RepeatMasker	similarity	318353	318689	29.5	+	.	Target "Motif:scaffold109|size879770_(dbseq-nr_434)_[731440,737336]" 3142 3481
scaffold73|size651028	RepeatMasker	similarity	318805	318899	21.3	+	.	Target "Motif:genome_11_2781" 3 102
scaffold73|size651028	RepeatMasker	similarity	318901	320736	19.6	+	.	Target "Motif:rnd-4_family-49" 1 1054
scaffold73|size651028	RepeatMasker	similarity	320738	320848	0.0	+	.	Target "Motif:rnd-5_family-3168" 1 111
scaffold73|size651028	RepeatMasker	similarity	320852	320876	8.7	+	.	Target "Motif:(AATA)n" 1 25
scaffold73|size651028	RepeatMasker	similarity	320905	321028	6.5	-	.	Target "Motif:rnd-1_family-969" 1 88
scaffold73|size651028	RepeatMasker	similarity	321093	321154	19.8	+	.	Target "Motif:genome_11_2781" 34 157
scaffold73|size651028	RepeatMasker	similarity	321155	321260	17.1	-	.	Target "Motif:rnd-1_family-1278" 18 126
scaffold73|size651028	RepeatMasker	similarity	321261	321277	19.8	+	.	Target "Motif:genome_11_2781" 158 195
scaffold73|size651028	RepeatMasker	similarity	321617	321748	23.8	+	.	Target "Motif:scaffold59|size999685_(dbseq-nr_521)_[477864,484081]" 3868 4002
scaffold73|size651028	RepeatMasker	similarity	322124	323894	1.9	+	.	Target "Motif:scaffold43|size830363_(dbseq-nr_472)_[671820,677904]" 1 1767
scaffold73|size651028	RepeatMasker	similarity	323895	326661	2.0	-	.	Target "Motif:scaffold5|size2025720_(dbseq-nr_679)_[1395417,1401513]" 1570 6097
scaffold73|size651028	RepeatMasker	similarity	326662	327489	0.7	+	.	Target "Motif:scaffold32|size1035870_(dbseq-nr_203)_[848383,854460]" 5251 6078
scaffold73|size651028	RepeatMasker	similarity	327759	328146	27.4	+	.	Target "Motif:scaffold72|size891351_(dbseq-nr_47)_[198322,203627]" 4015 4426
scaffold73|size651028	RepeatMasker	similarity	328197	328364	26.2	-	.	Target "Motif:genome_6_9737" 513 689
scaffold73|size651028	RepeatMasker	similarity	328369	328510	23.8	-	.	Target "Motif:genome_12_1107" 1 132
scaffold73|size651028	RepeatMasker	similarity	328674	328852	15.6	-	.	Target "Motif:rnd-5_family-1039" 238 407
scaffold73|size651028	RepeatMasker	similarity	328853	329129	13.0	-	.	Target "Motif:genome_4_16607" 349 640
scaffold73|size651028	RepeatMasker	similarity	329099	329510	6.8	-	.	Target "Motif:genome_4_16607" 1 430
scaffold73|size651028	RepeatMasker	similarity	329534	329658	18.3	-	.	Target "Motif:rnd-5_family-1039" 101 224
scaffold73|size651028	RepeatMasker	similarity	333959	334060	21.7	-	.	Target "Motif:genome_4_4787" 514 613
scaffold73|size651028	RepeatMasker	similarity	334070	334479	18.2	-	.	Target "Motif:rnd-5_family-1197" 1 407
scaffold73|size651028	RepeatMasker	similarity	334478	334663	27.4	-	.	Target "Motif:rnd-5_family-4619" 1 195
scaffold73|size651028	RepeatMasker	similarity	335412	335703	19.0	-	.	Target "Motif:genome_4_21158" 99 421
scaffold73|size651028	RepeatMasker	similarity	336128	338695	26.2	-	.	Target "Motif:scaffold171|size496807_(dbseq-nr_295)_[215868,222163]" 2839 5574
scaffold73|size651028	RepeatMasker	similarity	338830	338901	16.2	+	.	Target "Motif:rnd-1_family-1051" 22 84
scaffold73|size651028	RepeatMasker	similarity	339196	339350	24.9	-	.	Target "Motif:scaffold635|size61559_(dbseq-nr_505)_[26836,33285]" 5671 5878
scaffold73|size651028	RepeatMasker	similarity	340181	340638	14.4	+	.	Target "Motif:genome_2_13625" 1 505
scaffold73|size651028	RepeatMasker	similarity	345724	346424	9.4	+	.	Target "Motif:genome_7_155710-9]4" 2 688
scaffold73|size651028	RepeatMasker	similarity	350491	350973	9.8	+	.	Target "Motif:genome_1_11390" 1 453
scaffold73|size651028	RepeatMasker	similarity	351243	351490	22.7	+	.	Target "Motif:genome_7_14113" 1 252
scaffold73|size651028	RepeatMasker	similarity	352210	352648	14.1	+	.	Target "Motif:genome_3_16611" 1 461
scaffold73|size651028	RepeatMasker	similarity	353638	353865	11.4	+	.	Target "Motif:genome_3_16611" 597 824
scaffold73|size651028	RepeatMasker	similarity	354233	354357	27.6	+	.	Target "Motif:rnd-1_family-21" 4884 5007
scaffold73|size651028	RepeatMasker	similarity	354626	354743	29.2	-	.	Target "Motif:rnd-1_family-414" 250 363
scaffold73|size651028	RepeatMasker	similarity	354777	354925	27.5	-	.	Target "Motif:genome_2_9627" 238 385
scaffold73|size651028	RepeatMasker	similarity	354934	355035	14.7	+	.	Target "Motif:rnd-1_family-777" 8 109
scaffold73|size651028	RepeatMasker	similarity	354999	357043	21.8	+	.	Target "Motif:rnd-5_family-356" 19 1808
scaffold73|size651028	RepeatMasker	similarity	357096	357290	25.2	+	.	Target "Motif:genome_9_11612" 186 398
scaffold73|size651028	RepeatMasker	similarity	357360	357550	23.8	-	.	Target "Motif:rnd-1_family-714" 3 168
scaffold73|size651028	RepeatMasker	similarity	357661	357996	29.2	+	.	Target "Motif:genome_3_19411" 45 387
scaffold73|size651028	RepeatMasker	similarity	358011	358435	20.3	-	.	Target "Motif:rnd-5_family-560" 1 453
scaffold73|size651028	RepeatMasker	similarity	358779	358815	8.1	+	.	Target "Motif:rnd-4_family-28" 16 54
scaffold73|size651028	RepeatMasker	similarity	358786	359139	16.6	-	.	Target "Motif:rnd-5_family-3853" 27 354
scaffold73|size651028	RepeatMasker	similarity	359166	359227	11.3	+	.	Target "Motif:rnd-1_family-117" 1 62
scaffold73|size651028	RepeatMasker	similarity	359252	359502	15.4	-	.	Target "Motif:genome_5_586" 1 241
scaffold73|size651028	RepeatMasker	similarity	359503	359695	13.1	-	.	Target "Motif:rnd-2_family-88" 771 952
scaffold73|size651028	RepeatMasker	similarity	359696	359733	15.8	+	.	Target "Motif:rnd-1_family-26" 1 217
scaffold73|size651028	RepeatMasker	similarity	359750	360177	9.1	-	.	Target "Motif:genome_4_8562" 106 534
scaffold73|size651028	RepeatMasker	similarity	360178	360447	13.8	-	.	Target "Motif:genome_4_16607" 362 640
scaffold73|size651028	RepeatMasker	similarity	360429	360583	14.3	-	.	Target "Motif:genome_4_16607" 253 430
scaffold73|size651028	RepeatMasker	similarity	360603	360630	0.0	+	.	Target "Motif:(A)n" 1 28
scaffold73|size651028	RepeatMasker	similarity	360638	360762	8.0	-	.	Target "Motif:genome_4_16607" 1 125
scaffold73|size651028	RepeatMasker	similarity	360763	360869	6.5	-	.	Target "Motif:genome_4_8562" 1 108
scaffold73|size651028	RepeatMasker	similarity	360871	360909	12.8	+	.	Target "Motif:rnd-1_family-60" 1 39
scaffold73|size651028	RepeatMasker	similarity	360880	361002	13.8	-	.	Target "Motif:genome_9_11612" 1 127
scaffold73|size651028	RepeatMasker	similarity	361008	361050	11.5	-	.	Target "Motif:rnd-1_family-83" 1 38
scaffold73|size651028	RepeatMasker	similarity	361065	361135	13.2	-	.	Target "Motif:rnd-2_family-88" 935 1007
scaffold73|size651028	RepeatMasker	similarity	361136	361619	12.8	+	.	Target "Motif:genome_1_17335" 1 427
scaffold73|size651028	RepeatMasker	similarity	361667	361713	5.0	-	.	Target "Motif:rnd-1_family-21" 4838 4879
scaffold73|size651028	RepeatMasker	similarity	361818	361989	11.0	+	.	Target "Motif:rnd-1_family-135" 855 1018
scaffold73|size651028	RepeatMasker	similarity	361990	362353	22.7	+	.	Target "Motif:genome_9_1663" 1 417
scaffold73|size651028	RepeatMasker	similarity	361990	362018	23.3	-	.	Target "Motif:rnd-5_family-2086" 101 283
scaffold73|size651028	RepeatMasker	similarity	362375	363831	11.7	+	.	Target "Motif:rnd-4_family-28" 513 1968
scaffold73|size651028	RepeatMasker	similarity	362537	364081	10.1	-	.	Target "Motif:rnd-1_family-350" 1 1573
scaffold73|size651028	RepeatMasker	similarity	364050	364107	12.3	-	.	Target "Motif:rnd-1_family-413" 1 58
scaffold73|size651028	RepeatMasker	similarity	364108	364425	15.6	+	.	Target "Motif:genome_1_17335" 497 803
scaffold73|size651028	RepeatMasker	similarity	364458	364471	24.1	+	.	Target "Motif:rnd-4_family-169" 88 101
scaffold73|size651028	RepeatMasker	similarity	364472	364500	0.0	+	.	Target "Motif:(CTT)n" 1 29
scaffold73|size651028	RepeatMasker	similarity	364501	364647	24.1	+	.	Target "Motif:rnd-4_family-169" 102 245
scaffold73|size651028	RepeatMasker	similarity	364504	364836	11.9	+	.	Target "Motif:rnd-1_family-26" 1 324
scaffold73|size651028	RepeatMasker	similarity	364841	365222	5.0	-	.	Target "Motif:genome_3_19411" 1 392
scaffold73|size651028	RepeatMasker	similarity	365330	365876	8.3	+	.	Target "Motif:rnd-1_family-127" 1 530
scaffold73|size651028	RepeatMasker	similarity	365877	366527	5.3	-	.	Target "Motif:genome_4_16607" 1 640
scaffold73|size651028	RepeatMasker	similarity	366528	366957	6.8	+	.	Target "Motif:rnd-1_family-127" 528 951
scaffold73|size651028	RepeatMasker	similarity	366956	367354	3.0	-	.	Target "Motif:rnd-1_family-30" 203 577
scaffold73|size651028	RepeatMasker	similarity	368467	369593	13.8	-	.	Target "Motif:rnd-5_family-1150" 1 1128
scaffold73|size651028	RepeatMasker	similarity	369621	370270	7.2	+	.	Target "Motif:genome_7_1761" 1 654
scaffold73|size651028	RepeatMasker	similarity	370350	370390	12.2	+	.	Target "Motif:rnd-1_family-1097" 83 123
scaffold73|size651028	RepeatMasker	similarity	370406	370432	14.4	+	.	Target "Motif:rnd-1_family-26" 181 324
scaffold73|size651028	RepeatMasker	similarity	370433	370531	4.0	-	.	Target "Motif:rnd-1_family-30" 1 100
scaffold73|size651028	RepeatMasker	similarity	370499	370542	15.9	+	.	Target "Motif:rnd-1_family-130" 3 47
scaffold73|size651028	RepeatMasker	similarity	371946	372317	28.4	-	.	Target "Motif:rnd-1_family-763" 41 403
scaffold73|size651028	RepeatMasker	similarity	375824	375932	9.4	+	.	Target "Motif:genome_8_5832" 3 121
scaffold73|size651028	RepeatMasker	similarity	375933	375982	4.0	+	.	Target "Motif:rnd-5_family-230" 96 145
scaffold73|size651028	RepeatMasker	similarity	375983	376390	6.4	+	.	Target "Motif:genome_5_11572" 1 435
scaffold73|size651028	RepeatMasker	similarity	376606	376627	4.8	+	.	Target "Motif:(GTTG)n" 1 23
scaffold73|size651028	RepeatMasker	similarity	376821	376872	10.7	+	.	Target "Motif:rnd-5_family-230" 144 211
scaffold73|size651028	RepeatMasker	similarity	376873	376947	5.7	+	.	Target "Motif:(TTTTCGAGTCA)n" 1 81
scaffold73|size651028	RepeatMasker	similarity	376948	377576	10.7	+	.	Target "Motif:rnd-5_family-230" 212 833
scaffold73|size651028	RepeatMasker	similarity	378678	379414	5.4	+	.	Target "Motif:(TC)n" 1 752
scaffold73|size651028	RepeatMasker	similarity	381449	381750	17.9	-	.	Target "Motif:genome_10_802" 173 474
scaffold73|size651028	RepeatMasker	similarity	382084	382369	19.2	+	.	Target "Motif:genome_7_3728" 166 452
scaffold73|size651028	RepeatMasker	similarity	383347	383445	21.1	+	.	Target "Motif:rnd-5_family-1258" 1 98
scaffold73|size651028	RepeatMasker	similarity	383677	384031	33.4	+	.	Target "Motif:rnd-1_family-853" 301 635
scaffold73|size651028	RepeatMasker	similarity	384250	385019	29.1	+	.	Target "Motif:rnd-1_family-1264" 1 1358
scaffold73|size651028	RepeatMasker	similarity	384913	385500	28.6	-	.	Target "Motif:rnd-1_family-1070" 189 796
scaffold73|size651028	RepeatMasker	similarity	385545	386183	27.4	-	.	Target "Motif:rnd-1_family-1290" 45 681
scaffold73|size651028	RepeatMasker	similarity	386203	386406	7.8	+	.	Target "Motif:rnd-5_family-1260" 1 204
scaffold73|size651028	RepeatMasker	similarity	386430	386579	9.4	-	.	Target "Motif:rnd-1_family-1303" 27 175
scaffold73|size651028	RepeatMasker	similarity	386581	386667	11.5	-	.	Target "Motif:genome_2_112380-9]2" 582 671
scaffold73|size651028	RepeatMasker	similarity	386709	387267	12.6	+	.	Target "Motif:rnd-1_family-363" 1 567
scaffold73|size651028	RepeatMasker	similarity	387198	387525	19.9	-	.	Target "Motif:rnd-1_family-1199" 1 489
scaffold73|size651028	RepeatMasker	similarity	387574	387645	12.5	-	.	Target "Motif:rnd-1_family-425" 1 72
scaffold73|size651028	RepeatMasker	similarity	387861	388363	16.4	-	.	Target "Motif:genome_2_112380-9]2" 96 593
scaffold73|size651028	RepeatMasker	similarity	388740	389553	8.9	-	.	Target "Motif:rnd-1_family-863" 1 814
scaffold73|size651028	RepeatMasker	similarity	389605	389856	15.5	-	.	Target "Motif:genome_7_14113" 1 252
scaffold73|size651028	RepeatMasker	similarity	389924	390070	14.0	-	.	Target "Motif:rnd-1_family-902" 550 694
scaffold73|size651028	RepeatMasker	similarity	394437	394474	24.8	+	.	Target "Motif:(CATAT)n" 1 38
scaffold73|size651028	RepeatMasker	similarity	395898	395934	21.8	+	.	Target "Motif:GA-rich" 1 38
scaffold73|size651028	RepeatMasker	similarity	395977	396036	15.3	+	.	Target "Motif:(TGGA)n" 1 65
scaffold73|size651028	RepeatMasker	similarity	396942	396973	3.2	+	.	Target "Motif:(TGGGACG)n" 1 32
scaffold73|size651028	RepeatMasker	similarity	397075	397130	7.3	-	.	Target "Motif:genome_4_4132" 292 346
scaffold73|size651028	RepeatMasker	similarity	397990	398597	26.9	-	.	Target "Motif:rnd-1_family-861" 16 714
scaffold73|size651028	RepeatMasker	similarity	399712	399872	27.0	+	.	Target "Motif:rnd-1_family-307" 543 698
scaffold73|size651028	RepeatMasker	similarity	401170	401222	20.8	-	.	Target "Motif:genome_2_57510-9]5" 606 658
scaffold73|size651028	RepeatMasker	similarity	401222	401548	29.2	-	.	Target "Motif:rnd-4_family-927" 52 373
scaffold73|size651028	RepeatMasker	similarity	401488	401675	24.9	+	.	Target "Motif:genome_2_3381" 310 491
scaffold73|size651028	RepeatMasker	similarity	401692	401912	27.8	-	.	Target "Motif:rnd-4_family-927" 49 279
scaffold73|size651028	RepeatMasker	similarity	401855	402025	28.6	+	.	Target "Motif:genome_2_3381" 315 492
scaffold73|size651028	RepeatMasker	similarity	402138	408226	14.4	-	.	Target "Motif:scaffold56|size883888_(dbseq-nr_105)_[313934,320092]" 1 6159
scaffold73|size651028	RepeatMasker	similarity	408995	409361	27.6	+	.	Target "Motif:genome_3_19411" 2 383
scaffold73|size651028	RepeatMasker	similarity	409849	410213	31.1	-	.	Target "Motif:rnd-1_family-409" 101 460
scaffold73|size651028	RepeatMasker	similarity	410303	410498	28.2	+	.	Target "Motif:rnd-4_family-927" 162 373
scaffold73|size651028	RepeatMasker	similarity	410547	410920	9.7	+	.	Target "Motif:genome_9_4307" 1 376
scaffold73|size651028	RepeatMasker	similarity	410926	411335	14.1	+	.	Target "Motif:scaffold360|size312727_(dbseq-nr_717)_[58593,65069]" 1 416
scaffold73|size651028	RepeatMasker	similarity	411347	411860	16.9	-	.	Target "Motif:genome_11_179890-9]4" 5 519
scaffold73|size651028	RepeatMasker	similarity	411762	411881	16.8	+	.	Target "Motif:genome_11_179890-9]4" 392 519
scaffold73|size651028	RepeatMasker	similarity	411893	411952	10.0	+	.	Target "Motif:genome_9_4307" 372 431
scaffold73|size651028	RepeatMasker	similarity	411974	412345	7.0	+	.	Target "Motif:genome_12_77300-9]2" 1 372
scaffold73|size651028	RepeatMasker	similarity	412383	412870	5.8	+	.	Target "Motif:genome_2_10548" 1 485
scaffold73|size651028	RepeatMasker	similarity	412892	413185	22.6	+	.	Target "Motif:rnd-1_family-20" 1 303
scaffold73|size651028	RepeatMasker	similarity	413186	413664	9.1	+	.	Target "Motif:rnd-5_family-1007" 1 474
scaffold73|size651028	RepeatMasker	similarity	413668	413885	11.4	-	.	Target "Motif:rnd-1_family-57" 103 335
scaffold73|size651028	RepeatMasker	similarity	413843	414042	18.0	+	.	Target "Motif:rnd-1_family-93" 33 241
scaffold73|size651028	RepeatMasker	similarity	413870	414078	20.7	-	.	Target "Motif:rnd-1_family-43" 310 527
scaffold73|size651028	RepeatMasker	similarity	414165	414405	6.3	+	.	Target "Motif:rnd-5_family-428" 124 362
scaffold73|size651028	RepeatMasker	similarity	414410	414968	12.8	-	.	Target "Motif:rnd-1_family-45" 22 858
scaffold73|size651028	RepeatMasker	similarity	414958	415000	9.5	+	.	Target "Motif:rnd-2_family-88" 390 432
scaffold73|size651028	RepeatMasker	similarity	414966	415347	1.5	-	.	Target "Motif:rnd-1_family-2" 2386 2765
scaffold73|size651028	RepeatMasker	similarity	415321	415367	10.6	+	.	Target "Motif:rnd-1_family-938" 1 48
scaffold73|size651028	RepeatMasker	similarity	415346	415429	22.6	-	.	Target "Motif:genome_10_6249" 228 311
scaffold73|size651028	RepeatMasker	similarity	415430	415505	0.0	-	.	Target "Motif:rnd-1_family-2" 2312 2387
scaffold73|size651028	RepeatMasker	similarity	415506	415550	8.9	-	.	Target "Motif:genome_10_6249" 255 301
scaffold73|size651028	RepeatMasker	similarity	415563	415676	12.4	-	.	Target "Motif:rnd-1_family-1361" 37 151
scaffold73|size651028	RepeatMasker	similarity	415677	416085	12.7	+	.	Target "Motif:genome_6_19263" 1 410
scaffold73|size651028	RepeatMasker	similarity	416084	416708	1.1	-	.	Target "Motif:rnd-1_family-2" 1680 2303
scaffold73|size651028	RepeatMasker	similarity	416706	416794	22.3	+	.	Target "Motif:genome_6_19263" 1190 1568
scaffold73|size651028	RepeatMasker	similarity	416795	417130	17.7	-	.	Target "Motif:genome_7_97590-9]4" 2 335
scaffold73|size651028	RepeatMasker	similarity	417131	417142	22.3	+	.	Target "Motif:genome_6_19263" 1569 1628
scaffold73|size651028	RepeatMasker	similarity	417143	418603	2.5	-	.	Target "Motif:rnd-1_family-2" 184 1682
scaffold73|size651028	RepeatMasker	similarity	418618	419179	2.7	-	.	Target "Motif:rnd-1_family-2" 184 748
scaffold73|size651028	RepeatMasker	similarity	419180	419249	11.4	+	.	Target "Motif:genome_2_6197" 193 262
scaffold73|size651028	RepeatMasker	similarity	419250	419432	2.7	-	.	Target "Motif:rnd-1_family-2" 1 183
scaffold73|size651028	RepeatMasker	similarity	419433	419481	13.2	+	.	Target "Motif:rnd-1_family-84" 417 653
scaffold73|size651028	RepeatMasker	similarity	419477	419903	12.9	-	.	Target "Motif:rnd-1_family-270" 1 431
scaffold73|size651028	RepeatMasker	similarity	420167	420204	15.3	+	.	Target "Motif:(TGATCA)n" 1 38
scaffold73|size651028	RepeatMasker	similarity	422928	422957	14.7	+	.	Target "Motif:(ACAAT)n" 1 30
scaffold73|size651028	RepeatMasker	similarity	423008	423527	24.9	-	.	Target "Motif:scaffold312|size187761_(dbseq-nr_665)_[118269,124269]" 5420 5955
scaffold73|size651028	RepeatMasker	similarity	423529	423790	12.0	-	.	Target "Motif:genome_8_11149" 157 461
scaffold73|size651028	RepeatMasker	similarity	424743	424951	10.2	-	.	Target "Motif:genome_8_11149" 1 207
scaffold73|size651028	RepeatMasker	similarity	424952	427540	26.1	-	.	Target "Motif:scaffold312|size187761_(dbseq-nr_665)_[118269,124269]" 2751 5420
scaffold73|size651028	RepeatMasker	similarity	427538	428132	19.2	-	.	Target "Motif:rnd-5_family-126" 374 961
scaffold73|size651028	RepeatMasker	similarity	428144	428504	26.2	-	.	Target "Motif:scaffold312|size187761_(dbseq-nr_665)_[118269,124269]" 2365 2736
scaffold73|size651028	RepeatMasker	similarity	431811	431940	23.2	+	.	Target "Motif:rnd-5_family-2695" 10 140
scaffold73|size651028	RepeatMasker	similarity	432063	432420	23.1	+	.	Target "Motif:rnd-5_family-2695" 230 583
scaffold73|size651028	RepeatMasker	similarity	432417	432748	22.2	+	.	Target "Motif:rnd-5_family-2695" 827 1183
scaffold73|size651028	RepeatMasker	similarity	432803	432882	16.7	-	.	Target "Motif:scaffold5|size2025720_(dbseq-nr_679)_[1273151,1286701]" 7423 7501
scaffold73|size651028	RepeatMasker	similarity	432882	433404	10.5	-	.	Target "Motif:rnd-1_family-459" 1 412
scaffold73|size651028	RepeatMasker	similarity	434593	435176	8.1	-	.	Target "Motif:rnd-1_family-436" 1 489
scaffold73|size651028	RepeatMasker	similarity	435243	435429	9.1	-	.	Target "Motif:genome_1_11390" 266 453
scaffold73|size651028	RepeatMasker	similarity	435413	435497	10.7	-	.	Target "Motif:rnd-5_family-393" 250 364
scaffold73|size651028	RepeatMasker	similarity	435430	435474	14.5	-	.	Target "Motif:genome_7_18274" 536 755
scaffold73|size651028	RepeatMasker	similarity	435482	435759	5.8	-	.	Target "Motif:genome_1_11390" 1 281
scaffold73|size651028	RepeatMasker	similarity	436007	436036	11.6	+	.	Target "Motif:(TG)n" 1 30
scaffold73|size651028	RepeatMasker	similarity	436680	436859	12.3	-	.	Target "Motif:genome_1_11390" 275 453
scaffold73|size651028	RepeatMasker	similarity	436860	436941	6.3	-	.	Target "Motif:rnd-1_family-1281" 1 98
scaffold73|size651028	RepeatMasker	similarity	436977	437368	15.6	-	.	Target "Motif:rnd-5_family-2461" 207 635
scaffold73|size651028	RepeatMasker	similarity	437299	437607	9.8	-	.	Target "Motif:genome_1_11390" 1 278
scaffold73|size651028	RepeatMasker	similarity	437522	437607	24.3	-	.	Target "Motif:rnd-5_family-2461" 330 525
scaffold73|size651028	RepeatMasker	similarity	437608	437884	6.1	+	.	Target "Motif:genome_1_11390" 1 278
scaffold73|size651028	RepeatMasker	similarity	437749	438209	10.2	+	.	Target "Motif:rnd-5_family-2461" 203 638
scaffold73|size651028	RepeatMasker	similarity	437885	437968	24.3	-	.	Target "Motif:rnd-5_family-2461" 132 329
scaffold73|size651028	RepeatMasker	similarity	438211	438689	31.3	-	.	Target "Motif:rnd-1_family-264" 1471 1950
scaffold73|size651028	RepeatMasker	similarity	438770	438982	23.0	-	.	Target "Motif:rnd-1_family-520" 1 207
scaffold73|size651028	RepeatMasker	similarity	439000	439119	4.2	+	.	Target "Motif:rnd-5_family-394" 1 120
scaffold73|size651028	RepeatMasker	similarity	439121	439563	12.3	-	.	Target "Motif:rnd-1_family-584" 423 798
scaffold73|size651028	RepeatMasker	similarity	439551	440306	21.2	-	.	Target "Motif:rnd-1_family-12" 11 798
scaffold73|size651028	RepeatMasker	similarity	439557	440343	22.8	+	.	Target "Motif:rnd-1_family-6" 449 1228
scaffold73|size651028	RepeatMasker	similarity	440344	440818	22.6	+	.	Target "Motif:rnd-1_family-6" 784 1251
scaffold73|size651028	RepeatMasker	similarity	440787	441163	11.9	-	.	Target "Motif:rnd-1_family-195" 1 378
scaffold73|size651028	RepeatMasker	similarity	441164	441407	10.0	+	.	Target "Motif:rnd-5_family-394" 111 417
scaffold73|size651028	RepeatMasker	similarity	441409	441551	14.3	-	.	Target "Motif:rnd-1_family-434" 184 321
scaffold73|size651028	RepeatMasker	similarity	441589	441673	20.2	-	.	Target "Motif:rnd-1_family-434" 10 95
scaffold73|size651028	RepeatMasker	similarity	441677	441884	26.3	-	.	Target "Motif:rnd-1_family-630" 5 212
scaffold73|size651028	RepeatMasker	similarity	442402	442716	23.2	-	.	Target "Motif:rnd-1_family-600" 484 794
scaffold73|size651028	RepeatMasker	similarity	442751	443164	11.9	+	.	Target "Motif:rnd-5_family-5958" 1 415
scaffold73|size651028	RepeatMasker	similarity	443212	443305	15.4	+	.	Target "Motif:rnd-1_family-1281" 8 98
scaffold73|size651028	RepeatMasker	similarity	443329	443398	11.4	+	.	Target "Motif:rnd-1_family-1281" 10 98
scaffold73|size651028	RepeatMasker	similarity	443394	443577	8.2	+	.	Target "Motif:genome_1_11390" 268 453
scaffold73|size651028	RepeatMasker	similarity	443578	443795	16.5	-	.	Target "Motif:rnd-1_family-0" 2118 2335
scaffold73|size651028	RepeatMasker	similarity	443643	443839	22.8	+	.	Target "Motif:rnd-1_family-38" 21 212
scaffold73|size651028	RepeatMasker	similarity	443805	443861	11.7	-	.	Target "Motif:rnd-1_family-724" 26 89
scaffold73|size651028	RepeatMasker	similarity	443883	444972	12.2	-	.	Target "Motif:rnd-1_family-2" 145 1284
scaffold73|size651028	RepeatMasker	similarity	444973	445131	13.7	+	.	Target "Motif:rnd-4_family-913" 1014 1170
scaffold73|size651028	RepeatMasker	similarity	445132	445220	12.2	-	.	Target "Motif:rnd-1_family-2" 50 144
scaffold73|size651028	RepeatMasker	similarity	445139	445357	9.1	+	.	Target "Motif:rnd-1_family-483" 1 222
scaffold73|size651028	RepeatMasker	similarity	445160	445447	22.2	+	.	Target "Motif:scaffold5|size2025720_(dbseq-nr_679)_[1273151,1286701]" 7210 7506
scaffold73|size651028	RepeatMasker	similarity	445440	446458	23.0	-	.	Target "Motif:rnd-5_family-294" 2256 3254
scaffold73|size651028	RepeatMasker	similarity	446463	447888	18.8	-	.	Target "Motif:rnd-5_family-294" 873 2300
scaffold73|size651028	RepeatMasker	similarity	448023	448164	21.6	-	.	Target "Motif:scaffold312|size187761_(dbseq-nr_665)_[118269,124269]" 5585 5725
scaffold73|size651028	RepeatMasker	similarity	448783	448852	17.7	-	.	Target "Motif:genome_1_18143" 1 68
scaffold73|size651028	RepeatMasker	similarity	448856	449208	23.4	-	.	Target "Motif:genome_1_18143" 134 488
scaffold73|size651028	RepeatMasker	similarity	449227	449477	19.3	+	.	Target "Motif:genome_2_21040" 1 241
scaffold73|size651028	RepeatMasker	similarity	449635	449759	20.1	-	.	Target "Motif:genome_11_89010-9]2" 1 137
scaffold73|size651028	RepeatMasker	similarity	449784	449853	20.0	-	.	Target "Motif:genome_1_18143" 3 72
scaffold73|size651028	RepeatMasker	similarity	449969	450205	19.5	-	.	Target "Motif:rnd-1_family-705" 6 247
scaffold73|size651028	RepeatMasker	similarity	450263	451936	20.0	-	.	Target "Motif:rnd-5_family-120" 1337 2955
scaffold73|size651028	RepeatMasker	similarity	451971	453087	20.8	-	.	Target "Motif:rnd-5_family-120" 53 1189
scaffold73|size651028	RepeatMasker	similarity	453152	453388	22.0	+	.	Target "Motif:rnd-1_family-705" 6 247
scaffold73|size651028	RepeatMasker	similarity	453408	453519	13.6	+	.	Target "Motif:rnd-5_family-126" 1 110
scaffold73|size651028	RepeatMasker	similarity	453495	453751	28.2	-	.	Target "Motif:rnd-5_family-512" 4160 4429
scaffold73|size651028	RepeatMasker	similarity	454275	454680	19.8	+	.	Target "Motif:rnd-5_family-126" 543 959
scaffold73|size651028	RepeatMasker	similarity	456791	456848	6.9	+	.	Target "Motif:genome_4_5555" 435 492
scaffold73|size651028	RepeatMasker	similarity	456853	456950	18.1	+	.	Target "Motif:rnd-1_family-705" 148 247
scaffold73|size651028	RepeatMasker	similarity	457699	457919	15.4	+	.	Target "Motif:rnd-5_family-710" 1 255
scaffold73|size651028	RepeatMasker	similarity	457998	458145	21.0	+	.	Target "Motif:rnd-5_family-449" 8 154
scaffold73|size651028	RepeatMasker	similarity	458158	458321	27.6	-	.	Target "Motif:genome_1_9665" 405 567
scaffold73|size651028	RepeatMasker	similarity	458519	459270	2.9	-	.	Target "Motif:rnd-1_family-672" 1144 1898
scaffold73|size651028	RepeatMasker	similarity	459571	459957	22.6	+	.	Target "Motif:rnd-5_family-956" 4343 4728
scaffold73|size651028	RepeatMasker	similarity	460374	460514	19.3	+	.	Target "Motif:rnd-1_family-592" 257 397
scaffold73|size651028	RepeatMasker	similarity	461423	462502	17.7	-	.	Target "Motif:rnd-4_family-338" 824 1902
scaffold73|size651028	RepeatMasker	similarity	462480	462593	34.2	+	.	Target "Motif:rnd-1_family-41" 2618 2731
scaffold73|size651028	RepeatMasker	similarity	462555	463386	14.9	-	.	Target "Motif:rnd-4_family-338" 1 835
scaffold73|size651028	RepeatMasker	similarity	463388	463638	12.8	+	.	Target "Motif:rnd-1_family-1315" 1 251
scaffold73|size651028	RepeatMasker	similarity	463907	463980	4.2	+	.	Target "Motif:(TA)n" 1 83
scaffold73|size651028	RepeatMasker	similarity	464123	464275	10.5	+	.	Target "Motif:rnd-4_family-2636" 3971 4137
scaffold73|size651028	RepeatMasker	similarity	464276	464590	22.1	-	.	Target "Motif:scaffold148|size484791_(dbseq-nr_708)_[394079,400011]" 574 892
scaffold73|size651028	RepeatMasker	similarity	464618	465143	24.2	-	.	Target "Motif:rnd-1_family-299" 4937 5476
scaffold73|size651028	RepeatMasker	similarity	465311	466381	27.5	-	.	Target "Motif:rnd-1_family-299" 3603 4667
scaffold73|size651028	RepeatMasker	similarity	467110	469200	26.4	-	.	Target "Motif:rnd-1_family-299" 960 3018
scaffold73|size651028	RepeatMasker	similarity	469680	469779	25.0	-	.	Target "Motif:rnd-1_family-299" 384 483
scaffold73|size651028	RepeatMasker	similarity	472352	472549	25.9	-	.	Target "Motif:rnd-1_family-163" 1515 1698
scaffold73|size651028	RepeatMasker	similarity	472563	472753	23.7	-	.	Target "Motif:rnd-1_family-163" 1505 1700
scaffold73|size651028	RepeatMasker	similarity	473030	473823	31.3	-	.	Target "Motif:rnd-1_family-163" 642 1429
scaffold73|size651028	RepeatMasker	similarity	474132	474966	29.7	-	.	Target "Motif:rnd-1_family-526" 2673 3512
scaffold73|size651028	RepeatMasker	similarity	475397	475598	28.2	-	.	Target "Motif:rnd-1_family-526" 2012 2216
scaffold73|size651028	RepeatMasker	similarity	475673	477035	30.3	-	.	Target "Motif:rnd-1_family-526" 615 1967
scaffold73|size651028	RepeatMasker	similarity	477344	478142	12.7	+	.	Target "Motif:rnd-1_family-186" 1 1029
scaffold73|size651028	RepeatMasker	similarity	478146	478673	7.8	+	.	Target "Motif:rnd-1_family-186" 2539 3064
scaffold73|size651028	RepeatMasker	similarity	478677	479308	19.0	+	.	Target "Motif:rnd-1_family-1123" 110 732
scaffold73|size651028	RepeatMasker	similarity	479318	482571	3.9	-	.	Target "Motif:rnd-1_family-703" 1 3258
scaffold73|size651028	RepeatMasker	similarity	482572	483141	4.0	+	.	Target "Motif:rnd-1_family-900" 1685 2260
scaffold73|size651028	RepeatMasker	similarity	483135	485226	12.3	+	.	Target "Motif:rnd-1_family-1163" 432 2566
scaffold73|size651028	RepeatMasker	similarity	485232	485462	9.1	-	.	Target "Motif:rnd-5_family-869" 567 804
scaffold73|size651028	RepeatMasker	similarity	485456	485634	14.0	-	.	Target "Motif:rnd-5_family-869" 443 636
scaffold73|size651028	RepeatMasker	similarity	485644	485862	7.8	+	.	Target "Motif:rnd-1_family-1163" 2578 2796
scaffold73|size651028	RepeatMasker	similarity	485865	491062	5.6	-	.	Target "Motif:rnd-1_family-299" 164 5475
scaffold73|size651028	RepeatMasker	similarity	491063	494401	5.6	-	.	Target "Motif:rnd-1_family-1163" 1 3082
scaffold73|size651028	RepeatMasker	similarity	494394	494473	5.1	+	.	Target "Motif:rnd-5_family-440" 4161 4238
scaffold73|size651028	RepeatMasker	similarity	494473	495506	6.4	-	.	Target "Motif:rnd-1_family-42" 594 1583
scaffold73|size651028	RepeatMasker	similarity	495365	495528	23.3	+	.	Target "Motif:rnd-1_family-545" 32 205
scaffold73|size651028	RepeatMasker	similarity	495432	495758	22.0	+	.	Target "Motif:scaffold3|size1191850_(dbseq-nr_493)_[349346,364513]" 6886 7211
scaffold73|size651028	RepeatMasker	similarity	495759	495886	19.8	+	.	Target "Motif:scaffold3|size1191850_(dbseq-nr_493)_[349346,364513]" 7910 8039
scaffold73|size651028	RepeatMasker	similarity	495828	496223	6.0	-	.	Target "Motif:rnd-1_family-42" 267 604
scaffold73|size651028	RepeatMasker	similarity	496224	496617	20.9	+	.	Target "Motif:scaffold3|size1191850_(dbseq-nr_493)_[349346,364513]" 8123 8507
scaffold73|size651028	RepeatMasker	similarity	496471	496875	18.1	+	.	Target "Motif:rnd-1_family-219" 26 426
scaffold73|size651028	RepeatMasker	similarity	496618	497006	8.1	-	.	Target "Motif:rnd-1_family-42" 1 266
scaffold73|size651028	RepeatMasker	similarity	496882	497020	13.8	+	.	Target "Motif:scaffold3|size1191850_(dbseq-nr_493)_[349346,364513]" 8882 9029
scaffold73|size651028	RepeatMasker	similarity	497001	497773	9.1	-	.	Target "Motif:rnd-1_family-267" 47 820
scaffold73|size651028	RepeatMasker	similarity	497830	498133	11.2	-	.	Target "Motif:rnd-1_family-194" 1 296
scaffold73|size651028	RepeatMasker	similarity	498184	498587	27.4	+	.	Target "Motif:rnd-1_family-410" 425 830
scaffold73|size651028	RepeatMasker	similarity	498765	498842	24.2	+	.	Target "Motif:rnd-1_family-260" 4410 4868
scaffold73|size651028	RepeatMasker	similarity	498843	499370	23.9	+	.	Target "Motif:rnd-1_family-266" 1073 1608
scaffold73|size651028	RepeatMasker	similarity	499579	499913	10.0	+	.	Target "Motif:rnd-1_family-48" 462 791
scaffold73|size651028	RepeatMasker	similarity	499907	500310	23.5	+	.	Target "Motif:rnd-1_family-517" 884 1289
scaffold73|size651028	RepeatMasker	similarity	500495	500697	29.0	+	.	Target "Motif:rnd-1_family-1163" 2747 2952
scaffold73|size651028	RepeatMasker	similarity	500694	500865	28.8	-	.	Target "Motif:rnd-1_family-186" 3649 3820
scaffold73|size651028	RepeatMasker	similarity	500903	503415	26.7	-	.	Target "Motif:rnd-1_family-186" 1054 3570
scaffold73|size651028	RepeatMasker	similarity	503721	504000	31.2	-	.	Target "Motif:rnd-1_family-186" 472 750
scaffold73|size651028	RepeatMasker	similarity	504791	504874	25.6	-	.	Target "Motif:rnd-1_family-190" 544 628
scaffold73|size651028	RepeatMasker	similarity	505469	506548	28.3	-	.	Target "Motif:rnd-1_family-1163" 1694 2800
scaffold73|size651028	RepeatMasker	similarity	506672	508451	27.9	-	.	Target "Motif:rnd-1_family-1123" 231 1997
scaffold73|size651028	RepeatMasker	similarity	508493	509695	29.2	-	.	Target "Motif:rnd-1_family-266" 2979 4170
scaffold73|size651028	RepeatMasker	similarity	510895	511287	23.9	-	.	Target "Motif:rnd-1_family-517" 898 1289
scaffold73|size651028	RepeatMasker	similarity	511288	512117	11.9	+	.	Target "Motif:rnd-1_family-13" 1 1161
scaffold73|size651028	RepeatMasker	similarity	512118	512521	19.5	-	.	Target "Motif:rnd-1_family-12" 394 804
scaffold73|size651028	RepeatMasker	similarity	512522	512548	11.9	+	.	Target "Motif:rnd-1_family-13" 1162 1201
scaffold73|size651028	RepeatMasker	similarity	512526	512971	14.6	-	.	Target "Motif:rnd-1_family-675" 1 468
scaffold73|size651028	RepeatMasker	similarity	512979	513771	31.4	-	.	Target "Motif:scaffold5|size2025720_(dbseq-nr_679)_[1055228,1063854]" 7402 8288
scaffold73|size651028	RepeatMasker	similarity	513772	514879	18.3	-	.	Target "Motif:rnd-1_family-1011" 1 2147
scaffold73|size651028	RepeatMasker	similarity	514880	515073	12.8	-	.	Target "Motif:rnd-1_family-1103" 1 194
scaffold73|size651028	RepeatMasker	similarity	515084	515435	12.0	-	.	Target "Motif:rnd-1_family-1179" 1 351
scaffold73|size651028	RepeatMasker	similarity	515436	515887	35.3	-	.	Target "Motif:scaffold75|size1059443_(dbseq-nr_397)_[732428,740969]" 5206 5651
scaffold73|size651028	RepeatMasker	similarity	516321	517083	9.7	-	.	Target "Motif:rnd-1_family-707" 863 1649
scaffold73|size651028	RepeatMasker	similarity	517086	517679	8.8	-	.	Target "Motif:rnd-1_family-401" 226 827
scaffold73|size651028	RepeatMasker	similarity	517981	518016	16.3	+	.	Target "Motif:(CTT)n" 1 36
scaffold73|size651028	RepeatMasker	similarity	518839	519465	6.7	-	.	Target "Motif:rnd-1_family-924" 1 626
scaffold73|size651028	RepeatMasker	similarity	519412	519485	9.7	+	.	Target "Motif:rnd-1_family-1043" 1 75
scaffold73|size651028	RepeatMasker	similarity	519454	519887	7.9	-	.	Target "Motif:rnd-1_family-747" 1 429
scaffold73|size651028	RepeatMasker	similarity	519801	519899	18.1	-	.	Target "Motif:rnd-1_family-401" 12 94
scaffold73|size651028	RepeatMasker	similarity	519900	520187	12.4	+	.	Target "Motif:G-rich" 1 293
scaffold73|size651028	RepeatMasker	similarity	520308	520530	21.1	+	.	Target "Motif:rnd-1_family-227" 249 475
scaffold73|size651028	RepeatMasker	similarity	520470	520563	29.7	-	.	Target "Motif:rnd-1_family-1024" 40 134
scaffold73|size651028	RepeatMasker	similarity	520564	520728	16.7	+	.	Target "Motif:rnd-1_family-335" 3 162
scaffold73|size651028	RepeatMasker	similarity	521632	521886	15.5	+	.	Target "Motif:rnd-1_family-227" 507 762
scaffold73|size651028	RepeatMasker	similarity	522061	522158	9.2	-	.	Target "Motif:rnd-1_family-1136" 189 299
scaffold73|size651028	RepeatMasker	similarity	522130	522706	23.3	-	.	Target "Motif:rnd-1_family-284" 148 739
scaffold73|size651028	RepeatMasker	similarity	523005	523578	30.0	+	.	Target "Motif:scaffold25|size1133462_(dbseq-nr_601)_[186819,192782]" 2487 3083
scaffold73|size651028	RepeatMasker	similarity	523739	524020	28.7	-	.	Target "Motif:scaffold201|size406634_(dbseq-nr_78)_[108994,115537]" 670 961
scaffold73|size651028	RepeatMasker	similarity	523741	524258	31.5	+	.	Target "Motif:scaffold33|size760673_(dbseq-nr_406)_[428540,434979]" 5495 6038
scaffold73|size651028	RepeatMasker	similarity	524326	524927	17.8	+	.	Target "Motif:genome_10_3662" 2 700
scaffold73|size651028	RepeatMasker	similarity	525036	525280	13.9	-	.	Target "Motif:genome_1_8676" 22 267
scaffold73|size651028	RepeatMasker	similarity	526072	526198	27.4	-	.	Target "Motif:rnd-1_family-972" 12 140
scaffold73|size651028	RepeatMasker	similarity	526579	527466	15.6	+	.	Target "Motif:rnd-4_family-1505" 169 1133
scaffold73|size651028	RepeatMasker	similarity	530602	530619	12.9	+	.	Target "Motif:rnd-4_family-2325" 3 112
scaffold73|size651028	RepeatMasker	similarity	530620	530703	7.2	-	.	Target "Motif:rnd-1_family-847" 223 313
scaffold73|size651028	RepeatMasker	similarity	530719	530757	8.2	+	.	Target "Motif:(T)n" 1 39
scaffold73|size651028	RepeatMasker	similarity	530775	530838	7.6	-	.	Target "Motif:rnd-1_family-796" 534 590
scaffold73|size651028	RepeatMasker	similarity	530840	531030	29.5	+	.	Target "Motif:genome_7_97590-9]4" 85 271
scaffold73|size651028	RepeatMasker	similarity	531031	531315	3.5	-	.	Target "Motif:rnd-1_family-469" 1092 1366
scaffold73|size651028	RepeatMasker	similarity	531311	532027	2.1	-	.	Target "Motif:genome_9_8046" 1 721
scaffold73|size651028	RepeatMasker	similarity	532057	532910	5.1	-	.	Target "Motif:rnd-1_family-680" 1 853
scaffold73|size651028	RepeatMasker	similarity	532910	533007	9.6	-	.	Target "Motif:genome_1_6799" 1 120
scaffold73|size651028	RepeatMasker	similarity	544336	544399	9.2	+	.	Target "Motif:rnd-1_family-1021" 28 91
scaffold73|size651028	RepeatMasker	similarity	544400	544518	15.1	-	.	Target "Motif:scaffold32|size1035870_(dbseq-nr_203)_[713832,720180]" 6217 6349
scaffold73|size651028	RepeatMasker	similarity	544544	548872	8.4	-	.	Target "Motif:scaffold139|size314342_(dbseq-nr_241)_[199055,204545]" 1127 5491
scaffold73|size651028	RepeatMasker	similarity	548866	549867	6.8	-	.	Target "Motif:scaffold139|size314342_(dbseq-nr_241)_[199055,204545]" 1 1006
scaffold73|size651028	RepeatMasker	similarity	549868	551167	10.1	-	.	Target "Motif:rnd-1_family-194" 1 1309
scaffold73|size651028	RepeatMasker	similarity	551172	551975	14.5	-	.	Target "Motif:scaffold228|size250950_(dbseq-nr_49)_[76779,83128]" 5423 6211
scaffold73|size651028	RepeatMasker	similarity	551976	553229	5.7	+	.	Target "Motif:genome_11_20665" 1 1278
scaffold73|size651028	RepeatMasker	similarity	553230	553264	0.0	+	.	Target "Motif:(AAATAGG)n" 1 36
scaffold73|size651028	RepeatMasker	similarity	553265	553289	5.7	+	.	Target "Motif:genome_11_20665" 1279 1303
scaffold73|size651028	RepeatMasker	similarity	553290	555909	11.3	-	.	Target "Motif:scaffold56|size883888_(dbseq-nr_105)_[636879,643191]" 2739 5396
scaffold73|size651028	RepeatMasker	similarity	555913	555956	18.2	-	.	Target "Motif:scaffold12|size593008_(dbseq-nr_293)_[458236,464222]" 212 255
scaffold73|size651028	RepeatMasker	similarity	555997	556181	12.4	+	.	Target "Motif:rnd-1_family-1021" 1 186
scaffold73|size651028	RepeatMasker	similarity	556473	556961	29.3	-	.	Target "Motif:scaffold343|size112741_(dbseq-nr_375)_[105888,111928]" 217 718
scaffold73|size651028	RepeatMasker	similarity	556993	557177	13.0	+	.	Target "Motif:rnd-1_family-1021" 1 186
scaffold73|size651028	RepeatMasker	similarity	558953	559771	0.2	-	.	Target "Motif:genome_12_10956" 1 814
scaffold73|size651028	RepeatMasker	similarity	563003	563285	15.2	-	.	Target "Motif:genome_11_4629" 26 314
scaffold73|size651028	RepeatMasker	similarity	563626	565871	9.8	+	.	Target "Motif:scaffold170|size558746_(dbseq-nr_246)_[277812,288266]" 1805 4626
scaffold73|size651028	RepeatMasker	similarity	571857	572445	16.4	-	.	Target "Motif:scaffold133|size826974_(dbseq-nr_519)_[800995,807399]" 5848 6405
scaffold73|size651028	RepeatMasker	similarity	572260	572468	16.4	+	.	Target "Motif:scaffold5|size2025720_(dbseq-nr_679)_[1273151,1286701]" 7501 7711
scaffold73|size651028	RepeatMasker	similarity	572444	573884	5.7	+	.	Target "Motif:scaffold23|size1082546_(dbseq-nr_250)_[241298,247784]" 1857 3305
scaffold73|size651028	RepeatMasker	similarity	573884	579308	6.0	-	.	Target "Motif:rnd-5_family-1745" 2723 8213
scaffold73|size651028	RepeatMasker	similarity	579320	579914	2.2	-	.	Target "Motif:rnd-1_family-218" 1 595
scaffold73|size651028	RepeatMasker	similarity	579917	580774	7.2	+	.	Target "Motif:scaffold9|size952703_(dbseq-nr_94)_[283613,290091]" 2866 4140
scaffold73|size651028	RepeatMasker	similarity	580762	580972	3.8	+	.	Target "Motif:rnd-5_family-987" 1 212
scaffold73|size651028	RepeatMasker	similarity	580951	584663	28.1	-	.	Target "Motif:scaffold12|size593008_(dbseq-nr_293)_[458236,464222]" 2079 5755
scaffold73|size651028	RepeatMasker	similarity	583133	585096	30.0	-	.	Target "Motif:scaffold289|size202738_(dbseq-nr_0)_[183003,188995]" 1643 3608
scaffold73|size651028	RepeatMasker	similarity	584859	585202	27.7	-	.	Target "Motif:scaffold12|size593008_(dbseq-nr_293)_[458236,464222]" 1521 1897
scaffold73|size651028	RepeatMasker	similarity	584907	585562	15.2	+	.	Target "Motif:rnd-5_family-987" 646 1294
scaffold73|size651028	RepeatMasker	similarity	585393	585621	30.9	-	.	Target "Motif:scaffold343|size112741_(dbseq-nr_375)_[105888,111928]" 855 1292
scaffold73|size651028	RepeatMasker	similarity	585622	586167	33.1	-	.	Target "Motif:scaffold12|size593008_(dbseq-nr_293)_[458236,464222]" 532 1074
scaffold73|size651028	RepeatMasker	similarity	586168	586503	30.9	-	.	Target "Motif:scaffold343|size112741_(dbseq-nr_375)_[105888,111928]" 208 854
scaffold73|size651028	RepeatMasker	similarity	586198	586944	6.5	+	.	Target "Motif:rnd-5_family-987" 1255 2010
scaffold73|size651028	RepeatMasker	similarity	586945	587065	18.2	+	.	Target "Motif:scaffold41|size688885_(dbseq-nr_738)_[243717,250168]" 4127 4250
scaffold73|size651028	RepeatMasker	similarity	587066	587082	0.0	+	.	Target "Motif:(A)n" 1 17
scaffold73|size651028	RepeatMasker	similarity	587102	587190	5.6	+	.	Target "Motif:scaffold7|size730406_(dbseq-nr_160)_[96026,102513]" 4360 4451
scaffold73|size651028	RepeatMasker	similarity	587387	587860	16.6	+	.	Target "Motif:scaffold133|size826974_(dbseq-nr_519)_[800995,807399]" 1 442
scaffold73|size651028	RepeatMasker	similarity	587837	588377	9.8	-	.	Target "Motif:rnd-1_family-61" 2 508
scaffold73|size651028	RepeatMasker	similarity	588378	588449	6.9	+	.	Target "Motif:genome_10_6249" 205 276
scaffold73|size651028	RepeatMasker	similarity	588456	588691	10.3	-	.	Target "Motif:rnd-1_family-233" 1 218
scaffold73|size651028	RepeatMasker	similarity	588587	588691	24.4	+	.	Target "Motif:scaffold60|size524837_(dbseq-nr_150)_[42263,48465]" 4877 5018
scaffold73|size651028	RepeatMasker	similarity	588692	588775	14.3	+	.	Target "Motif:genome_10_6249" 318 401
scaffold73|size651028	RepeatMasker	similarity	588776	588839	24.4	+	.	Target "Motif:scaffold60|size524837_(dbseq-nr_150)_[42263,48465]" 5019 5108
scaffold73|size651028	RepeatMasker	similarity	588782	589350	3.7	-	.	Target "Motif:rnd-1_family-339" 158 724
scaffold73|size651028	RepeatMasker	similarity	589347	589400	7.4	-	.	Target "Motif:rnd-1_family-233" 1 54
scaffold73|size651028	RepeatMasker	similarity	589378	589468	18.8	+	.	Target "Motif:rnd-1_family-58" 297 386
scaffold73|size651028	RepeatMasker	similarity	589387	589400	27.4	-	.	Target "Motif:scaffold148|size484791_(dbseq-nr_708)_[116097,122237]" 1225 1249
scaffold73|size651028	RepeatMasker	similarity	589401	589484	17.9	+	.	Target "Motif:genome_10_6249" 318 401
scaffold73|size651028	RepeatMasker	similarity	589485	589548	27.4	-	.	Target "Motif:scaffold148|size484791_(dbseq-nr_708)_[116097,122237]" 1103 1224
scaffold73|size651028	RepeatMasker	similarity	589491	590641	6.0	-	.	Target "Motif:rnd-1_family-339" 1 724
scaffold73|size651028	RepeatMasker	similarity	590974	591773	6.0	-	.	Target "Motif:rnd-1_family-86" 1 826
scaffold73|size651028	RepeatMasker	similarity	591740	591785	10.9	+	.	Target "Motif:rnd-1_family-130" 2 47
scaffold73|size651028	RepeatMasker	similarity	591774	593543	6.2	-	.	Target "Motif:scaffold9|size952703_(dbseq-nr_94)_[283613,290091]" 4217 6008
scaffold73|size651028	RepeatMasker	similarity	593544	597468	7.7	-	.	Target "Motif:scaffold9|size952703_(dbseq-nr_94)_[283613,290091]" 52 6102
scaffold73|size651028	RepeatMasker	similarity	597818	597849	6.2	+	.	Target "Motif:rnd-1_family-1371" 62 93
scaffold73|size651028	RepeatMasker	similarity	597857	598499	19.9	+	.	Target "Motif:rnd-4_family-1920" 4 703
scaffold73|size651028	RepeatMasker	similarity	598601	599047	3.1	+	.	Target "Motif:genome_7_2791" 1 447
scaffold73|size651028	RepeatMasker	similarity	603537	603569	17.1	+	.	Target "Motif:(TGG)n" 1 34
scaffold73|size651028	RepeatMasker	similarity	606402	606538	15.6	+	.	Target "Motif:genome_2_13115" 1 129
scaffold73|size651028	RepeatMasker	similarity	606536	606777	11.8	-	.	Target "Motif:rnd-1_family-657" 6 236
scaffold73|size651028	RepeatMasker	similarity	606646	606904	33.2	+	.	Target "Motif:rnd-1_family-363" 4 259
scaffold73|size651028	RepeatMasker	similarity	606981	609101	12.0	+	.	Target "Motif:rnd-1_family-703" 573 2712
scaffold73|size651028	RepeatMasker	similarity	609217	609379	16.1	-	.	Target "Motif:rnd-1_family-822" 1 167
scaffold73|size651028	RepeatMasker	similarity	609382	609520	19.5	+	.	Target "Motif:rnd-4_family-2239" 1 148
scaffold73|size651028	RepeatMasker	similarity	609403	609565	14.1	-	.	Target "Motif:rnd-5_family-1552" 2 153
scaffold73|size651028	RepeatMasker	similarity	609576	609790	21.5	+	.	Target "Motif:rnd-1_family-811" 13 221
scaffold73|size651028	RepeatMasker	similarity	611408	612269	13.7	+	.	Target "Motif:rnd-1_family-444" 1 900
scaffold73|size651028	RepeatMasker	similarity	612304	612403	10.4	-	.	Target "Motif:rnd-5_family-50" 41 155
scaffold73|size651028	RepeatMasker	similarity	612523	612762	21.1	-	.	Target "Motif:genome_11_18930" 226 479
scaffold73|size651028	RepeatMasker	similarity	612748	612851	13.0	+	.	Target "Motif:rnd-5_family-991" 1 108
scaffold73|size651028	RepeatMasker	similarity	612831	613201	17.4	-	.	Target "Motif:rnd-1_family-435" 1 528
scaffold73|size651028	RepeatMasker	similarity	613172	613579	16.1	-	.	Target "Motif:rnd-1_family-435" 1 528
scaffold73|size651028	RepeatMasker	similarity	616628	616662	15.9	+	.	Target "Motif:(ACATGT)n" 1 35
scaffold73|size651028	RepeatMasker	similarity	617570	617734	10.4	-	.	Target "Motif:rnd-1_family-1004" 1 164
scaffold73|size651028	RepeatMasker	similarity	617818	623364	26.4	-	.	Target "Motif:scaffold289|size202738_(dbseq-nr_0)_[183003,188995]" 200 5713
scaffold73|size651028	RepeatMasker	similarity	623379	623497	19.6	+	.	Target "Motif:rnd-1_family-1021" 17 136
scaffold73|size651028	RepeatMasker	similarity	623392	623554	8.6	-	.	Target "Motif:rnd-1_family-1004" 1 164
scaffold73|size651028	RepeatMasker	similarity	623555	623698	2.8	+	.	Target "Motif:scaffold5|size2025720_(dbseq-nr_679)_[10354,16114]" 22 165
scaffold73|size651028	RepeatMasker	similarity	623698	627830	19.2	-	.	Target "Motif:scaffold312|size187761_(dbseq-nr_665)_[118269,124269]" 473 4703
scaffold73|size651028	RepeatMasker	similarity	627831	628303	15.1	-	.	Target "Motif:genome_4_2290" 815 1328
scaffold73|size651028	RepeatMasker	similarity	628304	628499	3.7	+	.	Target "Motif:(AAACA)n" 1 200
scaffold73|size651028	RepeatMasker	similarity	628500	629332	13.4	+	.	Target "Motif:genome_4_2290" 443 1316
scaffold73|size651028	RepeatMasker	similarity	629728	630414	25.4	-	.	Target "Motif:rnd-5_family-3444" 3600 4311
scaffold73|size651028	RepeatMasker	similarity	630441	630665	22.7	+	.	Target "Motif:rnd-1_family-543" 467 687
scaffold73|size651028	RepeatMasker	similarity	630837	633085	27.1	-	.	Target "Motif:rnd-5_family-3444" 804 3099
scaffold73|size651028	RepeatMasker	similarity	633086	633343	12.4	-	.	Target "Motif:genome_8_12029" 1 292
scaffold73|size651028	RepeatMasker	similarity	633344	634148	23.9	-	.	Target "Motif:rnd-5_family-3444" 6 811
scaffold73|size651028	RepeatMasker	similarity	634190	634409	23.6	+	.	Target "Motif:rnd-5_family-87" 33 258
scaffold73|size651028	RepeatMasker	similarity	634458	635697	25.6	-	.	Target "Motif:rnd-1_family-534" 224 1489
scaffold73|size651028	RepeatMasker	similarity	635741	635965	19.4	-	.	Target "Motif:rnd-5_family-826" 6 303
scaffold73|size651028	RepeatMasker	similarity	635979	638101	24.4	-	.	Target "Motif:rnd-1_family-619" 20 2196
scaffold73|size651028	RepeatMasker	similarity	638483	639041	27.0	-	.	Target "Motif:rnd-1_family-857" 46 599
scaffold73|size651028	RepeatMasker	similarity	639062	639410	18.8	+	.	Target "Motif:rnd-1_family-777" 1 331
scaffold73|size651028	RepeatMasker	similarity	639411	639657	23.4	+	.	Target "Motif:rnd-1_family-1360" 11 237
scaffold73|size651028	RepeatMasker	similarity	639898	641482	35.8	-	.	Target "Motif:scaffold7|size730406_(dbseq-nr_160)_[16790,22653]" 3781 5377
scaffold73|size651028	RepeatMasker	similarity	641452	642345	19.3	-	.	Target "Motif:rnd-5_family-645" 3 909
scaffold73|size651028	RepeatMasker	similarity	642683	643023	35.2	-	.	Target "Motif:scaffold179|size420366_(dbseq-nr_409)_[298021,303838]" 2153 2493
scaffold73|size651028	RepeatMasker	similarity	642926	643028	26.2	+	.	Target "Motif:rnd-5_family-1877" 23 125
scaffold73|size651028	RepeatMasker	similarity	643785	643956	18.8	-	.	Target "Motif:rnd-4_family-1468" 191 361
scaffold73|size651028	RepeatMasker	similarity	644007	644190	15.8	-	.	Target "Motif:rnd-4_family-1468" 10 192
scaffold73|size651028	RepeatMasker	similarity	644201	644567	14.8	-	.	Target "Motif:rnd-1_family-1288" 1 365
scaffold73|size651028	RepeatMasker	similarity	644573	644936	17.1	+	.	Target "Motif:rnd-5_family-1284" 1 358
scaffold73|size651028	RepeatMasker	similarity	644998	645463	0.9	-	.	Target "Motif:genome_9_21229" 1 468
scaffold73|size651028	RepeatMasker	similarity	645464	645662	27.5	+	.	Target "Motif:rnd-1_family-1360" 58 237
scaffold73|size651028	RepeatMasker	similarity	645698	645728	11.4	-	.	Target "Motif:rnd-5_family-139" 1880 1910
scaffold73|size651028	RepeatMasker	similarity	645729	645789	3.3	-	.	Target "Motif:genome_4_5555" 432 492
scaffold740|size34466	RepeatMasker	similarity	1	180	9.4	-	.	Target "Motif:rnd-1_family-144" 467 653
scaffold740|size34466	RepeatMasker	similarity	641	1040	7.7	-	.	Target "Motif:rnd-1_family-144" 91 466
scaffold740|size34466	RepeatMasker	similarity	1527	1598	11.8	-	.	Target "Motif:rnd-5_family-1738" 139 206
scaffold740|size34466	RepeatMasker	similarity	1949	2070	19.6	-	.	Target "Motif:rnd-1_family-856" 448 560
scaffold740|size34466	RepeatMasker	similarity	2959	3127	0.0	+	.	Target "Motif:(AT)n" 1 169
scaffold740|size34466	RepeatMasker	similarity	3133	3308	7.4	+	.	Target "Motif:rnd-1_family-165" 425 603
scaffold740|size34466	RepeatMasker	similarity	3266	3488	17.5	-	.	Target "Motif:scaffold170|size558746_(dbseq-nr_246)_[277812,288266]" 1685 1903
scaffold740|size34466	RepeatMasker	similarity	3516	4270	15.2	-	.	Target "Motif:rnd-1_family-362" 1436 2203
scaffold740|size34466	RepeatMasker	similarity	4479	4523	11.4	+	.	Target "Motif:rnd-5_family-2099" 5424 5467
scaffold740|size34466	RepeatMasker	similarity	4592	4712	15.5	-	.	Target "Motif:genome_8_15991" 154 282
scaffold740|size34466	RepeatMasker	similarity	4706	5011	16.8	+	.	Target "Motif:rnd-5_family-335" 4 353
scaffold740|size34466	RepeatMasker	similarity	5028	5215	20.9	-	.	Target "Motif:genome_8_15991" 75 243
scaffold740|size34466	RepeatMasker	similarity	5218	5351	14.6	+	.	Target "Motif:genome_10_413" 1 124
scaffold740|size34466	RepeatMasker	similarity	5354	5711	28.8	-	.	Target "Motif:rnd-5_family-1320" 332 677
scaffold740|size34466	RepeatMasker	similarity	5713	6548	30.2	+	.	Target "Motif:rnd-1_family-801" 342 1171
scaffold740|size34466	RepeatMasker	similarity	6806	7036	26.3	+	.	Target "Motif:rnd-5_family-1257" 177 407
scaffold740|size34466	RepeatMasker	similarity	7183	8940	24.8	+	.	Target "Motif:rnd-5_family-1257" 566 2311
scaffold740|size34466	RepeatMasker	similarity	8951	9236	24.1	+	.	Target "Motif:rnd-1_family-1355" 1 286
scaffold740|size34466	RepeatMasker	similarity	9272	10650	26.6	+	.	Target "Motif:rnd-4_family-918" 30 1423
scaffold740|size34466	RepeatMasker	similarity	10638	10772	17.7	-	.	Target "Motif:rnd-5_family-1320" 178 309
scaffold740|size34466	RepeatMasker	similarity	10860	10950	18.9	+	.	Target "Motif:rnd-1_family-1358" 1 92
scaffold740|size34466	RepeatMasker	similarity	10951	11136	14.6	+	.	Target "Motif:genome_10_413" 126 310
scaffold740|size34466	RepeatMasker	similarity	11140	11210	17.0	+	.	Target "Motif:genome_8_15991" 202 267
scaffold740|size34466	RepeatMasker	similarity	11156	11230	20.5	-	.	Target "Motif:genome_8_15991" 179 257
scaffold740|size34466	RepeatMasker	similarity	11258	11703	5.3	-	.	Target "Motif:genome_5_4290" 21 458
scaffold740|size34466	RepeatMasker	similarity	11704	11827	12.3	-	.	Target "Motif:genome_1_17335" 680 803
scaffold740|size34466	RepeatMasker	similarity	11828	11986	10.8	+	.	Target "Motif:(ACTTGGTGTC)n" 1 162
scaffold740|size34466	RepeatMasker	similarity	11987	12032	12.3	-	.	Target "Motif:genome_1_17335" 592 679
scaffold740|size34466	RepeatMasker	similarity	12033	12082	6.4	+	.	Target "Motif:genome_11_13808" 476 528
scaffold740|size34466	RepeatMasker	similarity	12083	12196	11.6	+	.	Target "Motif:(TCACTCGGTG)n" 1 114
scaffold740|size34466	RepeatMasker	similarity	12198	12335	6.4	+	.	Target "Motif:genome_11_13808" 529 667
scaffold740|size34466	RepeatMasker	similarity	12425	13002	4.6	-	.	Target "Motif:genome_7_155710-9]4" 367 954
scaffold740|size34466	RepeatMasker	similarity	13003	13063	21.3	-	.	Target "Motif:genome_12_13613" 464 524
scaffold740|size34466	RepeatMasker	similarity	13451	15131	19.7	-	.	Target "Motif:rnd-5_family-243" 2 1670
scaffold740|size34466	RepeatMasker	similarity	15133	16161	21.3	-	.	Target "Motif:rnd-1_family-849" 43 1068
scaffold740|size34466	RepeatMasker	similarity	16174	16518	12.2	+	.	Target "Motif:rnd-5_family-244" 1 355
scaffold740|size34466	RepeatMasker	similarity	16527	16763	19.6	-	.	Target "Motif:genome_12_13613" 1 237
scaffold740|size34466	RepeatMasker	similarity	16764	16829	10.3	+	.	Target "Motif:genome_7_155710-9]4" 343 407
scaffold740|size34466	RepeatMasker	similarity	16764	17133	5.7	-	.	Target "Motif:genome_7_155710-9]4" 3 369
scaffold740|size34466	RepeatMasker	similarity	17799	17846	19.7	+	.	Target "Motif:(TCATT)n" 1 44
scaffold740|size34466	RepeatMasker	similarity	18456	18472	0.0	+	.	Target "Motif:(TTC)n" 1 17
scaffold740|size34466	RepeatMasker	similarity	18857	19112	3.9	-	.	Target "Motif:genome_11_20665" 2 257
scaffold740|size34466	RepeatMasker	similarity	19123	19385	7.5	+	.	Target "Motif:rnd-5_family-5189" 135 565
scaffold740|size34466	RepeatMasker	similarity	19382	19497	21.9	-	.	Target "Motif:rnd-5_family-413" 825 940
scaffold740|size34466	RepeatMasker	similarity	19406	19506	12.5	+	.	Target "Motif:rnd-5_family-619" 111 208
scaffold740|size34466	RepeatMasker	similarity	19475	19559	25.0	+	.	Target "Motif:rnd-5_family-619" 125 210
scaffold740|size34466	RepeatMasker	similarity	19509	19568	20.3	+	.	Target "Motif:genome_11_152310" 124 182
scaffold740|size34466	RepeatMasker	similarity	19575	19749	5.1	+	.	Target "Motif:rnd-5_family-5189" 578 755
scaffold740|size34466	RepeatMasker	similarity	23166	23423	21.6	+	.	Target "Motif:rnd-5_family-1463" 1455 1706
scaffold740|size34466	RepeatMasker	similarity	23514	24141	19.9	+	.	Target "Motif:rnd-1_family-654" 1 655
scaffold740|size34466	RepeatMasker	similarity	24147	25237	26.5	-	.	Target "Motif:rnd-5_family-505" 17 1124
scaffold740|size34466	RepeatMasker	similarity	25315	25532	18.8	-	.	Target "Motif:rnd-1_family-978" 1 218
scaffold740|size34466	RepeatMasker	similarity	25537	25623	9.2	-	.	Target "Motif:rnd-1_family-1130" 1 87
scaffold740|size34466	RepeatMasker	similarity	25606	25772	18.0	+	.	Target "Motif:rnd-4_family-140" 22 188
scaffold740|size34466	RepeatMasker	similarity	25777	26191	17.7	-	.	Target "Motif:rnd-1_family-782" 1 397
scaffold740|size34466	RepeatMasker	similarity	25918	27723	13.2	+	.	Target "Motif:rnd-1_family-312" 1 1789
scaffold740|size34466	RepeatMasker	similarity	27839	28272	4.2	+	.	Target "Motif:genome_3_21671" 1 433
scaffold740|size34466	RepeatMasker	similarity	28273	28747	20.5	+	.	Target "Motif:rnd-5_family-1463" 1917 2449
scaffold740|size34466	RepeatMasker	similarity	28806	29133	28.8	+	.	Target "Motif:rnd-5_family-1463" 2457 2751
scaffold740|size34466	RepeatMasker	similarity	29163	29308	19.9	+	.	Target "Motif:rnd-5_family-1463" 102 247
scaffold740|size34466	RepeatMasker	similarity	31468	31495	12.5	+	.	Target "Motif:(ATG)n" 1 27
scaffold740|size34466	RepeatMasker	similarity	33139	33155	0.0	+	.	Target "Motif:(TTC)n" 1 17
scaffold740|size34466	RepeatMasker	similarity	33538	33980	22.5	+	.	Target "Motif:rnd-5_family-2383" 271 699
scaffold740|size34466	RepeatMasker	similarity	33981	34496	14.9	+	.	Target "Motif:rnd-5_family-2383" 1115 1630
scaffold741|size29676	RepeatMasker	similarity	1	107	17.8	-	.	Target "Motif:rnd-5_family-126" 1 108
scaffold741|size29676	RepeatMasker	similarity	784	930	17.2	+	.	Target "Motif:genome_12_1107" 1 144
scaffold741|size29676	RepeatMasker	similarity	934	1152	26.0	+	.	Target "Motif:genome_6_9737" 512 726
scaffold741|size29676	RepeatMasker	similarity	1569	2328	31.5	-	.	Target "Motif:rnd-5_family-2756" 668 914
scaffold741|size29676	RepeatMasker	similarity	5899	5964	20.8	+	.	Target "Motif:GA-rich" 1 67
scaffold741|size29676	RepeatMasker	similarity	9110	9176	22.7	-	.	Target "Motif:rnd-5_family-616" 11 76
scaffold741|size29676	RepeatMasker	similarity	9259	9327	21.7	+	.	Target "Motif:rnd-5_family-616" 4 75
scaffold741|size29676	RepeatMasker	similarity	9343	9385	2.5	+	.	Target "Motif:(CTGCTACATC)n" 1 42
scaffold741|size29676	RepeatMasker	similarity	16347	16571	13.2	-	.	Target "Motif:genome_1_18143" 262 489
scaffold741|size29676	RepeatMasker	similarity	16572	17060	33.3	+	.	Target "Motif:scaffold270|size483417_(dbseq-nr_598)_[436369,441598]" 647 1137
scaffold741|size29676	RepeatMasker	similarity	17201	19025	28.8	+	.	Target "Motif:scaffold270|size483417_(dbseq-nr_598)_[436369,441598]" 1293 2671
scaffold741|size29676	RepeatMasker	similarity	19128	19164	6.7	+	.	Target "Motif:(CACCAG)n" 1 35
scaffold741|size29676	RepeatMasker	similarity	19249	21325	29.8	+	.	Target "Motif:scaffold270|size483417_(dbseq-nr_598)_[436369,441598]" 3198 5198
scaffold741|size29676	RepeatMasker	similarity	21322	21923	28.6	-	.	Target "Motif:rnd-5_family-347" 5 589
scaffold741|size29676	RepeatMasker	similarity	21931	22429	26.9	+	.	Target "Motif:rnd-1_family-1231" 1 527
scaffold741|size29676	RepeatMasker	similarity	22432	22716	14.4	+	.	Target "Motif:rnd-5_family-961" 445 733
scaffold741|size29676	RepeatMasker	similarity	22718	22841	10.5	+	.	Target "Motif:rnd-1_family-1149" 1 125
scaffold741|size29676	RepeatMasker	similarity	22891	23293	16.1	+	.	Target "Motif:rnd-1_family-932" 209 613
scaffold741|size29676	RepeatMasker	similarity	23040	23495	12.5	-	.	Target "Motif:rnd-1_family-581" 1 467
scaffold741|size29676	RepeatMasker	similarity	23490	23547	13.8	+	.	Target "Motif:genome_8_17516" 347 412
scaffold741|size29676	RepeatMasker	similarity	23542	23681	23.7	-	.	Target "Motif:genome_9_1663" 199 340
scaffold741|size29676	RepeatMasker	similarity	23690	24080	36.0	-	.	Target "Motif:rnd-5_family-1093" 1308 1678
scaffold741|size29676	RepeatMasker	similarity	26179	26357	25.7	+	.	Target "Motif:rnd-5_family-1218" 509 704
scaffold741|size29676	RepeatMasker	similarity	26405	26554	21.3	+	.	Target "Motif:rnd-4_family-237" 113 259
scaffold741|size29676	RepeatMasker	similarity	26592	26833	29.2	+	.	Target "Motif:genome_11_172910-9]15" 272 503
scaffold741|size29676	RepeatMasker	similarity	26745	26843	17.4	-	.	Target "Motif:genome_1_159620-9]7" 32 130
scaffold741|size29676	RepeatMasker	similarity	28144	28511	17.9	+	.	Target "Motif:scaffold56|size883888_(dbseq-nr_105)_[690154,696479]" 179 398
scaffold741|size29676	RepeatMasker	similarity	28736	28795	20.0	+	.	Target "Motif:rnd-1_family-516" 148 207
scaffold743|size46481	RepeatMasker	similarity	3	64	15.3	+	.	Target "Motif:genome_6_19263" 1554 1613
scaffold743|size46481	RepeatMasker	similarity	62	130	20.6	+	.	Target "Motif:genome_10_18904" 1036 1107
scaffold743|size46481	RepeatMasker	similarity	71	200	16.0	+	.	Target "Motif:genome_6_19263" 1482 1613
scaffold743|size46481	RepeatMasker	similarity	268	389	17.2	-	.	Target "Motif:rnd-1_family-3" 1794 1990
scaffold743|size46481	RepeatMasker	similarity	390	629	11.4	+	.	Target "Motif:rnd-1_family-56" 13 265
scaffold743|size46481	RepeatMasker	similarity	630	1485	17.2	-	.	Target "Motif:rnd-1_family-3" 404 1793
scaffold743|size46481	RepeatMasker	similarity	2969	3142	26.6	-	.	Target "Motif:rnd-5_family-2929" 638 807
scaffold743|size46481	RepeatMasker	similarity	3123	3265	10.6	-	.	Target "Motif:rnd-1_family-415" 136 278
scaffold743|size46481	RepeatMasker	similarity	3266	5596	3.5	-	.	Target "Motif:scaffold42|size1068717_(dbseq-nr_92)_[795777,802317]" 4220 6541
scaffold743|size46481	RepeatMasker	similarity	5597	9124	3.7	-	.	Target "Motif:scaffold270|size483417_(dbseq-nr_598)_[345992,352523]" 1 3521
scaffold743|size46481	RepeatMasker	similarity	9075	9086	17.7	+	.	Target "Motif:scaffold9|size952703_(dbseq-nr_94)_[505032,511221]" 389 423
scaffold743|size46481	RepeatMasker	similarity	9087	9129	2.3	+	.	Target "Motif:scaffold137|size356950_(dbseq-nr_592)_[214396,220798]" 435 477
scaffold743|size46481	RepeatMasker	similarity	9124	9256	6.8	-	.	Target "Motif:rnd-1_family-415" 7 141
scaffold743|size46481	RepeatMasker	similarity	9249	9582	10.9	+	.	Target "Motif:rnd-1_family-453" 8 354
scaffold743|size46481	RepeatMasker	similarity	9421	9959	7.8	+	.	Target "Motif:rnd-1_family-523" 1 545
scaffold743|size46481	RepeatMasker	similarity	9703	10102	11.9	-	.	Target "Motif:rnd-1_family-291" 164 567
scaffold743|size46481	RepeatMasker	similarity	10103	10237	31.8	+	.	Target "Motif:(TAGT)n" 1 137
scaffold743|size46481	RepeatMasker	similarity	10242	10329	14.9	+	.	Target "Motif:rnd-1_family-319" 337 424
scaffold743|size46481	RepeatMasker	similarity	10246	10385	17.0	-	.	Target "Motif:rnd-1_family-855" 12 165
scaffold743|size46481	RepeatMasker	similarity	10409	10600	13.4	-	.	Target "Motif:rnd-1_family-291" 1 186
scaffold743|size46481	RepeatMasker	similarity	10608	10967	13.5	+	.	Target "Motif:rnd-1_family-56" 3 351
scaffold743|size46481	RepeatMasker	similarity	10968	11130	23.8	+	.	Target "Motif:rnd-5_family-2378" 1 149
scaffold743|size46481	RepeatMasker	similarity	11085	11197	11.5	+	.	Target "Motif:rnd-5_family-2008" 1 113
scaffold743|size46481	RepeatMasker	similarity	11198	11298	13.4	-	.	Target "Motif:rnd-1_family-330" 1 99
scaffold743|size46481	RepeatMasker	similarity	11297	11397	16.3	-	.	Target "Motif:genome_12_13052" 206 329
scaffold743|size46481	RepeatMasker	similarity	11398	11704	22.3	+	.	Target "Motif:genome_7_1761" 140 426
scaffold743|size46481	RepeatMasker	similarity	11705	11868	16.3	-	.	Target "Motif:genome_12_13052" 1 205
scaffold743|size46481	RepeatMasker	similarity	11869	11942	26.2	+	.	Target "Motif:genome_7_1761" 169 255
scaffold743|size46481	RepeatMasker	similarity	11861	12051	13.5	-	.	Target "Motif:genome_12_13052" 1 189
scaffold743|size46481	RepeatMasker	similarity	12052	12139	23.1	+	.	Target "Motif:genome_7_1761" 154 255
scaffold743|size46481	RepeatMasker	similarity	12059	12275	11.0	-	.	Target "Motif:genome_12_13052" 1 189
scaffold743|size46481	RepeatMasker	similarity	12276	13516	9.2	+	.	Target "Motif:rnd-5_family-1150" 713 1982
scaffold743|size46481	RepeatMasker	similarity	13350	13603	23.8	-	.	Target "Motif:rnd-1_family-166" 1243 1451
scaffold743|size46481	RepeatMasker	similarity	14184	14203	29.4	-	.	Target "Motif:rnd-5_family-619" 439 458
scaffold743|size46481	RepeatMasker	similarity	14204	14622	11.0	+	.	Target "Motif:genome_11_152310" 1 419
scaffold743|size46481	RepeatMasker	similarity	14868	14892	8.5	+	.	Target "Motif:(AGG)n" 1 25
scaffold743|size46481	RepeatMasker	similarity	14965	15185	12.7	-	.	Target "Motif:rnd-5_family-710" 1 255
scaffold743|size46481	RepeatMasker	similarity	19901	20009	18.1	-	.	Target "Motif:rnd-1_family-760" 49 154
scaffold743|size46481	RepeatMasker	similarity	20086	20117	21.6	+	.	Target "Motif:GA-rich" 1 32
scaffold743|size46481	RepeatMasker	similarity	20697	21195	10.6	+	.	Target "Motif:rnd-1_family-832" 1 502
scaffold743|size46481	RepeatMasker	similarity	21041	21407	8.7	-	.	Target "Motif:rnd-1_family-1033" 5 379
scaffold743|size46481	RepeatMasker	similarity	21425	21620	9.5	-	.	Target "Motif:rnd-1_family-1119" 1 158
scaffold743|size46481	RepeatMasker	similarity	21622	21871	5.2	+	.	Target "Motif:rnd-5_family-481" 1 250
scaffold743|size46481	RepeatMasker	similarity	21878	22163	10.7	-	.	Target "Motif:rnd-1_family-1232" 1 275
scaffold743|size46481	RepeatMasker	similarity	22200	22252	26.4	-	.	Target "Motif:rnd-1_family-1232" 44 96
scaffold743|size46481	RepeatMasker	similarity	22457	22496	15.0	+	.	Target "Motif:genome_1_18143" 1 40
scaffold743|size46481	RepeatMasker	similarity	22527	22676	12.7	+	.	Target "Motif:rnd-5_family-12642" 33 201
scaffold743|size46481	RepeatMasker	similarity	23004	23446	13.5	+	.	Target "Motif:rnd-5_family-689" 1330 1775
scaffold743|size46481	RepeatMasker	similarity	23447	23492	0.0	+	.	Target "Motif:(TTGACTCCTC)n" 1 46
scaffold743|size46481	RepeatMasker	similarity	23493	23505	13.5	+	.	Target "Motif:rnd-5_family-689" 1776 1788
scaffold743|size46481	RepeatMasker	similarity	23576	23731	8.3	+	.	Target "Motif:genome_7_180890-9]2" 1 133
scaffold743|size46481	RepeatMasker	similarity	23732	24487	4.7	-	.	Target "Motif:genome_7_18274" 1 756
scaffold743|size46481	RepeatMasker	similarity	24488	25114	12.4	+	.	Target "Motif:genome_7_180890-9]2" 135 750
scaffold743|size46481	RepeatMasker	similarity	25111	25269	25.2	-	.	Target "Motif:rnd-1_family-147" 1167 1330
scaffold743|size46481	RepeatMasker	similarity	25419	25818	21.1	-	.	Target "Motif:rnd-1_family-512" 1 409
scaffold743|size46481	RepeatMasker	similarity	25818	26145	24.3	-	.	Target "Motif:rnd-1_family-315" 1 333
scaffold743|size46481	RepeatMasker	similarity	26363	26583	12.3	-	.	Target "Motif:rnd-5_family-710" 1 255
scaffold743|size46481	RepeatMasker	similarity	27927	27986	13.6	+	.	Target "Motif:rnd-5_family-264" 3539 3597
scaffold743|size46481	RepeatMasker	similarity	27988	28035	2.1	+	.	Target "Motif:rnd-1_family-167" 571 621
scaffold743|size46481	RepeatMasker	similarity	28000	28362	11.9	-	.	Target "Motif:rnd-5_family-440" 3873 4237
scaffold743|size46481	RepeatMasker	similarity	28363	28411	16.5	+	.	Target "Motif:A-rich" 1 52
scaffold743|size46481	RepeatMasker	similarity	28414	29098	25.9	-	.	Target "Motif:rnd-5_family-440" 3212 3871
scaffold743|size46481	RepeatMasker	similarity	29139	29246	9.3	+	.	Target "Motif:rnd-1_family-1116" 1 108
scaffold743|size46481	RepeatMasker	similarity	30021	30321	12.4	-	.	Target "Motif:rnd-1_family-330" 7 318
scaffold743|size46481	RepeatMasker	similarity	30328	30498	11.8	-	.	Target "Motif:genome_12_13052" 94 274
scaffold743|size46481	RepeatMasker	similarity	30373	30934	24.3	+	.	Target "Motif:genome_12_13052" 6 225
scaffold743|size46481	RepeatMasker	similarity	30640	31086	14.1	-	.	Target "Motif:genome_12_13052" 1 275
scaffold743|size46481	RepeatMasker	similarity	30953	31108	28.6	-	.	Target "Motif:rnd-1_family-887" 149 305
scaffold743|size46481	RepeatMasker	similarity	31085	32306	10.9	+	.	Target "Motif:rnd-5_family-1150" 711 1982
scaffold743|size46481	RepeatMasker	similarity	32227	32391	20.5	-	.	Target "Motif:rnd-1_family-1" 1243 1374
scaffold743|size46481	RepeatMasker	similarity	32957	32976	28.2	-	.	Target "Motif:rnd-5_family-619" 439 458
scaffold743|size46481	RepeatMasker	similarity	32977	33395	9.6	+	.	Target "Motif:genome_11_152310" 1 419
scaffold743|size46481	RepeatMasker	similarity	33646	33712	20.9	+	.	Target "Motif:rnd-1_family-91" 1 69
scaffold743|size46481	RepeatMasker	similarity	33736	33956	15.4	-	.	Target "Motif:rnd-5_family-710" 1 255
scaffold743|size46481	RepeatMasker	similarity	34750	34925	6.9	+	.	Target "Motif:rnd-1_family-181" 1 173
scaffold743|size46481	RepeatMasker	similarity	34911	34948	5.3	+	.	Target "Motif:rnd-1_family-85" 1 38
scaffold743|size46481	RepeatMasker	similarity	34949	35197	15.3	-	.	Target "Motif:rnd-1_family-77" 234 507
scaffold743|size46481	RepeatMasker	similarity	34965	35458	10.5	+	.	Target "Motif:rnd-1_family-17" 1 556
scaffold743|size46481	RepeatMasker	similarity	35418	35473	9.6	-	.	Target "Motif:rnd-1_family-81" 111 164
scaffold743|size46481	RepeatMasker	similarity	35457	36298	6.5	-	.	Target "Motif:rnd-1_family-140" 274 1118
scaffold743|size46481	RepeatMasker	similarity	36299	36795	12.2	+	.	Target "Motif:genome_12_13052" 1 498
scaffold743|size46481	RepeatMasker	similarity	36796	37491	7.5	+	.	Target "Motif:rnd-1_family-166" 632 1374
scaffold743|size46481	RepeatMasker	similarity	41720	42573	33.1	+	.	Target "Motif:rnd-5_family-1745" 2822 3696
scaffold743|size46481	RepeatMasker	similarity	43805	43917	25.6	-	.	Target "Motif:rnd-5_family-1414" 1774 1879
scaffold743|size46481	RepeatMasker	similarity	44100	44437	34.2	-	.	Target "Motif:rnd-5_family-1414" 1250 1587
scaffold743|size46481	RepeatMasker	similarity	44824	45545	3.0	-	.	Target "Motif:genome_9_8046" 1 734
scaffold743|size46481	RepeatMasker	similarity	45882	45913	3.1	-	.	Target "Motif:rnd-1_family-1270" 11 42
scaffold743|size46481	RepeatMasker	similarity	45886	45941	13.9	-	.	Target "Motif:rnd-2_family-88" 921 973
scaffold743|size46481	RepeatMasker	similarity	45942	46123	0.6	+	.	Target "Motif:(TCT)n" 1 182
scaffold743|size46481	RepeatMasker	similarity	46124	46312	12.8	-	.	Target "Motif:rnd-1_family-53" 1 193
scaffold743|size46481	RepeatMasker	similarity	46313	46480	16.7	+	.	Target "Motif:rnd-1_family-26" 1 324
scaffold743|size46481	RepeatMasker	similarity	46418	46491	14.9	-	.	Target "Motif:rnd-2_family-88" 385 461
scaffold74|size335078	RepeatMasker	similarity	1	4698	10.5	-	.	Target "Motif:scaffold591|size46832_(dbseq-nr_255)_[36198,41838]" 151 5401
scaffold74|size335078	RepeatMasker	similarity	4666	7018	21.7	+	.	Target "Motif:scaffold171|size496807_(dbseq-nr_295)_[215868,222163]" 3728 6134
scaffold74|size335078	RepeatMasker	similarity	7061	7252	15.3	-	.	Target "Motif:genome_6_12161" 1 192
scaffold74|size335078	RepeatMasker	similarity	8009	8919	11.8	-	.	Target "Motif:scaffold253|size408994_(dbseq-nr_396)_[274809,281255]" 5561 6447
scaffold74|size335078	RepeatMasker	similarity	8918	11094	12.0	-	.	Target "Motif:scaffold170|size558746_(dbseq-nr_246)_[277812,288266]" 1679 4628
scaffold74|size335078	RepeatMasker	similarity	11088	14562	9.7	-	.	Target "Motif:scaffold64|size1002091_(dbseq-nr_604)_[196390,202831]" 2018 5559
scaffold74|size335078	RepeatMasker	similarity	14563	14728	15.9	-	.	Target "Motif:rnd-1_family-1004" 1 164
scaffold74|size335078	RepeatMasker	similarity	14798	18441	30.9	-	.	Target "Motif:scaffold12|size593008_(dbseq-nr_293)_[458236,464222]" 2086 5723
scaffold74|size335078	RepeatMasker	similarity	16902	18877	30.6	-	.	Target "Motif:scaffold289|size202738_(dbseq-nr_0)_[183003,188995]" 1651 3609
scaffold74|size335078	RepeatMasker	similarity	18656	19010	29.2	-	.	Target "Motif:scaffold12|size593008_(dbseq-nr_293)_[458236,464222]" 1519 1894
scaffold74|size335078	RepeatMasker	similarity	19032	19313	12.4	-	.	Target "Motif:genome_8_12029" 1 292
scaffold74|size335078	RepeatMasker	similarity	19614	19966	33.5	-	.	Target "Motif:scaffold343|size112741_(dbseq-nr_375)_[105888,111928]" 884 1239
scaffold74|size335078	RepeatMasker	similarity	19973	20319	15.0	-	.	Target "Motif:scaffold64|size1002091_(dbseq-nr_604)_[196390,202831]" 1596 1943
scaffold74|size335078	RepeatMasker	similarity	20320	20453	12.2	-	.	Target "Motif:scaffold133|size826974_(dbseq-nr_519)_[800995,807399]" 6280 6405
scaffold74|size335078	RepeatMasker	similarity	20413	20460	14.6	+	.	Target "Motif:rnd-1_family-928" 4 51
scaffold74|size335078	RepeatMasker	similarity	20454	20540	3.5	+	.	Target "Motif:rnd-1_family-928" 1 87
scaffold74|size335078	RepeatMasker	similarity	20562	20652	12.2	-	.	Target "Motif:genome_8_12029" 203 292
scaffold74|size335078	RepeatMasker	similarity	20660	21085	8.9	-	.	Target "Motif:scaffold133|size826974_(dbseq-nr_519)_[800995,807399]" 5408 5845
scaffold74|size335078	RepeatMasker	similarity	21090	25903	7.7	-	.	Target "Motif:scaffold133|size826974_(dbseq-nr_519)_[800995,807399]" 381 5235
scaffold74|size335078	RepeatMasker	similarity	25904	26328	15.3	+	.	Target "Motif:scaffold57|size959080_(dbseq-nr_623)_[193678,200055]" 1 370
scaffold74|size335078	RepeatMasker	similarity	26339	27859	14.3	-	.	Target "Motif:scaffold64|size1002091_(dbseq-nr_604)_[196390,202831]" 1 1555
scaffold74|size335078	RepeatMasker	similarity	30304	30339	18.9	+	.	Target "Motif:G-rich" 1 37
scaffold74|size335078	RepeatMasker	similarity	32361	32379	5.5	+	.	Target "Motif:(GTC)n" 1 19
scaffold74|size335078	RepeatMasker	similarity	32679	32715	1.3	-	.	Target "Motif:rnd-5_family-1030" 199 312
scaffold74|size335078	RepeatMasker	similarity	32716	32922	4.4	+	.	Target "Motif:rnd-1_family-1148" 1 155
scaffold74|size335078	RepeatMasker	similarity	32923	32983	1.3	-	.	Target "Motif:rnd-5_family-1030" 2 198
scaffold74|size335078	RepeatMasker	similarity	32990	33338	3.6	+	.	Target "Motif:(AC)n" 1 371
scaffold74|size335078	RepeatMasker	similarity	33384	33889	23.9	-	.	Target "Motif:rnd-1_family-287" 1 547
scaffold74|size335078	RepeatMasker	similarity	33510	33920	11.8	+	.	Target "Motif:rnd-1_family-622" 1 454
scaffold74|size335078	RepeatMasker	similarity	33921	34226	16.8	-	.	Target "Motif:rnd-1_family-742" 421 724
scaffold74|size335078	RepeatMasker	similarity	34227	34691	11.8	+	.	Target "Motif:rnd-1_family-622" 455 971
scaffold74|size335078	RepeatMasker	similarity	34680	34746	13.2	-	.	Target "Motif:rnd-5_family-2086" 573 633
scaffold74|size335078	RepeatMasker	similarity	34696	34994	16.9	+	.	Target "Motif:rnd-1_family-30" 1 363
scaffold74|size335078	RepeatMasker	similarity	34992	37484	14.8	-	.	Target "Motif:rnd-1_family-303" 132 2650
scaffold74|size335078	RepeatMasker	similarity	37798	39415	16.7	+	.	Target "Motif:rnd-1_family-690" 1 1602
scaffold74|size335078	RepeatMasker	similarity	39533	40083	18.1	+	.	Target "Motif:rnd-1_family-669" 1 388
scaffold74|size335078	RepeatMasker	similarity	40020	42216	14.7	-	.	Target "Motif:rnd-1_family-265" 1 1826
scaffold74|size335078	RepeatMasker	similarity	41818	42814	19.3	+	.	Target "Motif:rnd-1_family-385" 343 1407
scaffold74|size335078	RepeatMasker	similarity	42838	42898	5.3	+	.	Target "Motif:genome_7_10266" 1 57
scaffold74|size335078	RepeatMasker	similarity	42901	43379	1.9	-	.	Target "Motif:genome_11_18930" 1 479
scaffold74|size335078	RepeatMasker	similarity	43380	43831	11.6	+	.	Target "Motif:genome_7_10266" 58 520
scaffold74|size335078	RepeatMasker	similarity	43845	43988	11.1	+	.	Target "Motif:rnd-1_family-53" 49 193
scaffold74|size335078	RepeatMasker	similarity	43992	44014	9.6	+	.	Target "Motif:(AGG)n" 1 23
scaffold74|size335078	RepeatMasker	similarity	44016	44084	4.4	+	.	Target "Motif:rnd-1_family-91" 1 68
scaffold74|size335078	RepeatMasker	similarity	44115	45814	24.4	+	.	Target "Motif:scaffold337|size148030_(dbseq-nr_433)_[106094,112237]" 1 1711
scaffold74|size335078	RepeatMasker	similarity	45815	51039	4.7	+	.	Target "Motif:scaffold7|size730406_(dbseq-nr_160)_[96026,102513]" 1 6066
scaffold74|size335078	RepeatMasker	similarity	51040	51514	3.7	-	.	Target "Motif:genome_1_22152" 1 465
scaffold74|size335078	RepeatMasker	similarity	51515	52752	5.8	+	.	Target "Motif:scaffold57|size959080_(dbseq-nr_623)_[193678,200055]" 5145 6378
scaffold74|size335078	RepeatMasker	similarity	52754	52898	20.4	+	.	Target "Motif:scaffold337|size148030_(dbseq-nr_433)_[106094,112237]" 1723 1872
scaffold74|size335078	RepeatMasker	similarity	52899	55356	8.9	+	.	Target "Motif:scaffold133|size826974_(dbseq-nr_519)_[800995,807399]" 1 2445
scaffold74|size335078	RepeatMasker	similarity	55358	55395	7.9	+	.	Target "Motif:scaffold133|size826974_(dbseq-nr_519)_[800995,807399]" 2997 3034
scaffold74|size335078	RepeatMasker	similarity	55399	56644	7.2	+	.	Target "Motif:scaffold133|size826974_(dbseq-nr_519)_[800995,807399]" 4473 5720
scaffold74|size335078	RepeatMasker	similarity	56660	58672	25.7	+	.	Target "Motif:scaffold113|size489440_(dbseq-nr_46)_[403111,409255]" 1925 3919
scaffold74|size335078	RepeatMasker	similarity	58677	58914	22.9	+	.	Target "Motif:genome_12_13613" 1 236
scaffold74|size335078	RepeatMasker	similarity	58912	58982	4.3	+	.	Target "Motif:rnd-5_family-3424" 1 70
scaffold74|size335078	RepeatMasker	similarity	60484	60640	23.1	+	.	Target "Motif:rnd-5_family-243" 1845 1993
scaffold74|size335078	RepeatMasker	similarity	60641	60831	21.3	+	.	Target "Motif:genome_12_13613" 321 524
scaffold74|size335078	RepeatMasker	similarity	60834	60886	12.3	+	.	Target "Motif:(AATGACC)n" 1 59
scaffold74|size335078	RepeatMasker	similarity	60887	63061	24.1	+	.	Target "Motif:scaffold56|size883888_(dbseq-nr_105)_[313934,320092]" 3975 6122
scaffold74|size335078	RepeatMasker	similarity	65849	66341	17.4	+	.	Target "Motif:genome_10_17896" 1 455
scaffold74|size335078	RepeatMasker	similarity	66423	66513	18.4	+	.	Target "Motif:rnd-1_family-335" 59 151
scaffold74|size335078	RepeatMasker	similarity	67392	69200	15.0	+	.	Target "Motif:rnd-5_family-2454" 1 1811
scaffold74|size335078	RepeatMasker	similarity	69201	69371	5.1	+	.	Target "Motif:rnd-5_family-644" 5 158
scaffold74|size335078	RepeatMasker	similarity	69374	69650	20.2	+	.	Target "Motif:rnd-1_family-1227" 1 280
scaffold74|size335078	RepeatMasker	similarity	69664	69915	11.2	+	.	Target "Motif:genome_10_17896" 1450 1720
scaffold74|size335078	RepeatMasker	similarity	77531	77551	0.0	+	.	Target "Motif:(GAG)n" 1 20
scaffold74|size335078	RepeatMasker	similarity	80468	80713	19.5	-	.	Target "Motif:genome_1_8676" 6 267
scaffold74|size335078	RepeatMasker	similarity	83669	83867	25.9	+	.	Target "Motif:rnd-1_family-230" 762 930
scaffold74|size335078	RepeatMasker	similarity	84610	84779	23.0	-	.	Target "Motif:rnd-1_family-759" 83 257
scaffold74|size335078	RepeatMasker	similarity	84777	84840	19.0	+	.	Target "Motif:rnd-1_family-696" 88 154
scaffold74|size335078	RepeatMasker	similarity	87017	87110	24.9	+	.	Target "Motif:(CCT)n" 1 92
scaffold74|size335078	RepeatMasker	similarity	90452	90926	27.2	-	.	Target "Motif:genome_7_7989" 9 474
scaffold74|size335078	RepeatMasker	similarity	96250	96588	18.7	+	.	Target "Motif:rnd-1_family-760" 1 348
scaffold74|size335078	RepeatMasker	similarity	105094	105459	9.6	-	.	Target "Motif:genome_11_16249" 300 663
scaffold74|size335078	RepeatMasker	similarity	105470	105738	11.6	-	.	Target "Motif:rnd-5_family-2257" 468 718
scaffold74|size335078	RepeatMasker	similarity	105742	105921	22.2	+	.	Target "Motif:rnd-5_family-632" 389 606
scaffold74|size335078	RepeatMasker	similarity	105845	106146	9.7	-	.	Target "Motif:rnd-5_family-2257" 2 324
scaffold74|size335078	RepeatMasker	similarity	106193	106415	7.7	-	.	Target "Motif:genome_11_16249" 1 200
scaffold74|size335078	RepeatMasker	similarity	106334	106425	27.3	+	.	Target "Motif:rnd-4_family-927" 283 373
scaffold74|size335078	RepeatMasker	similarity	106482	106668	6.4	-	.	Target "Motif:rnd-5_family-5189" 579 754
scaffold74|size335078	RepeatMasker	similarity	106676	106775	22.1	-	.	Target "Motif:genome_11_152310" 100 182
scaffold74|size335078	RepeatMasker	similarity	106716	106844	12.0	-	.	Target "Motif:rnd-5_family-619" 106 201
scaffold74|size335078	RepeatMasker	similarity	106722	106866	24.5	+	.	Target "Motif:rnd-5_family-413" 798 938
scaffold74|size335078	RepeatMasker	similarity	106864	107107	7.3	-	.	Target "Motif:rnd-5_family-5189" 135 565
scaffold74|size335078	RepeatMasker	similarity	107262	107394	28.0	+	.	Target "Motif:rnd-1_family-1" 1641 1781
scaffold74|size335078	RepeatMasker	similarity	107472	107974	19.5	+	.	Target "Motif:rnd-5_family-921" 1 508
scaffold74|size335078	RepeatMasker	similarity	108088	109147	17.9	+	.	Target "Motif:rnd-5_family-921" 9 2125
scaffold74|size335078	RepeatMasker	similarity	109157	109283	24.4	-	.	Target "Motif:genome_11_172910-9]15" 417 546
scaffold74|size335078	RepeatMasker	similarity	109859	110120	15.2	+	.	Target "Motif:scaffold133|size826974_(dbseq-nr_519)_[800995,807399]" 1 282
scaffold74|size335078	RepeatMasker	similarity	110078	110169	20.5	-	.	Target "Motif:rnd-1_family-928" 4 83
scaffold74|size335078	RepeatMasker	similarity	110129	110171	18.1	-	.	Target "Motif:scaffold360|size312727_(dbseq-nr_717)_[58593,65069]" 36 170
scaffold74|size335078	RepeatMasker	similarity	110172	110281	13.6	+	.	Target "Motif:rnd-4_family-406" 2 114
scaffold74|size335078	RepeatMasker	similarity	110394	110800	22.3	+	.	Target "Motif:genome_2_20801" 1 423
scaffold74|size335078	RepeatMasker	similarity	111720	111762	11.6	+	.	Target "Motif:genome_2_13625" 461 503
scaffold74|size335078	RepeatMasker	similarity	112571	112693	1.6	-	.	Target "Motif:rnd-5_family-2284" 1810 1933
scaffold74|size335078	RepeatMasker	similarity	112693	113413	23.5	-	.	Target "Motif:rnd-1_family-745" 63 822
scaffold74|size335078	RepeatMasker	similarity	113190	113489	22.9	+	.	Target "Motif:rnd-1_family-1003" 2 352
scaffold74|size335078	RepeatMasker	similarity	113763	113938	37.7	-	.	Target "Motif:genome_3_19411" 203 378
scaffold74|size335078	RepeatMasker	similarity	119354	119418	10.8	+	.	Target "Motif:rnd-1_family-1265" 1 65
scaffold74|size335078	RepeatMasker	similarity	119476	120363	6.6	-	.	Target "Motif:rnd-1_family-444" 2 900
scaffold74|size335078	RepeatMasker	similarity	122424	122781	11.7	+	.	Target "Motif:rnd-1_family-1055" 133 475
scaffold74|size335078	RepeatMasker	similarity	122782	122959	9.6	-	.	Target "Motif:rnd-1_family-1368" 1 180
scaffold74|size335078	RepeatMasker	similarity	124181	124237	7.0	+	.	Target "Motif:rnd-5_family-453" 1 57
scaffold74|size335078	RepeatMasker	similarity	124239	125330	16.5	-	.	Target "Motif:rnd-1_family-892" 1 1094
scaffold74|size335078	RepeatMasker	similarity	125635	126094	22.7	-	.	Target "Motif:rnd-1_family-1141" 2 610
scaffold74|size335078	RepeatMasker	similarity	126169	126284	12.9	+	.	Target "Motif:rnd-5_family-255" 1 117
scaffold74|size335078	RepeatMasker	similarity	126289	126737	32.7	-	.	Target "Motif:rnd-1_family-1027" 55 521
scaffold74|size335078	RepeatMasker	similarity	126769	127191	15.0	+	.	Target "Motif:rnd-5_family-256" 8 421
scaffold74|size335078	RepeatMasker	similarity	127196	127741	18.8	+	.	Target "Motif:rnd-1_family-1328" 1 543
scaffold74|size335078	RepeatMasker	similarity	127731	127800	14.3	+	.	Target "Motif:rnd-5_family-405" 534 604
scaffold74|size335078	RepeatMasker	similarity	127806	127855	32.8	+	.	Target "Motif:(GCA)n" 1 50
scaffold74|size335078	RepeatMasker	similarity	127863	128513	12.8	-	.	Target "Motif:rnd-1_family-1059" 33 682
scaffold74|size335078	RepeatMasker	similarity	128514	128550	13.5	-	.	Target "Motif:rnd-1_family-1368" 144 180
scaffold74|size335078	RepeatMasker	similarity	130695	130721	12.2	+	.	Target "Motif:(TTG)n" 1 27
scaffold74|size335078	RepeatMasker	similarity	131163	131182	0.0	+	.	Target "Motif:(CGA)n" 1 20
scaffold74|size335078	RepeatMasker	similarity	131572	131606	17.1	+	.	Target "Motif:(TTGG)n" 1 35
scaffold74|size335078	RepeatMasker	similarity	132241	132295	15.8	+	.	Target "Motif:(CCCAT)n" 1 54
scaffold74|size335078	RepeatMasker	similarity	132371	132440	29.4	+	.	Target "Motif:(CTTCCT)n" 1 73
scaffold74|size335078	RepeatMasker	similarity	133991	134025	0.0	+	.	Target "Motif:(ACG)n" 1 30
scaffold74|size335078	RepeatMasker	similarity	136001	136305	22.1	-	.	Target "Motif:genome_2_20414" 364 720
scaffold74|size335078	RepeatMasker	similarity	136317	136363	17.4	+	.	Target "Motif:scaffold360|size312727_(dbseq-nr_717)_[58593,65069]" 1 46
scaffold74|size335078	RepeatMasker	similarity	136326	136370	11.1	-	.	Target "Motif:rnd-4_family-406" 68 114
scaffold74|size335078	RepeatMasker	similarity	136337	136704	26.8	+	.	Target "Motif:scaffold171|size496807_(dbseq-nr_295)_[215868,222163]" 46 397
scaffold74|size335078	RepeatMasker	similarity	136718	137047	21.9	-	.	Target "Motif:genome_2_20414" 1 342
scaffold74|size335078	RepeatMasker	similarity	137484	137571	29.6	+	.	Target "Motif:rnd-5_family-294" 4039 4126
scaffold74|size335078	RepeatMasker	similarity	139018	139052	21.2	+	.	Target "Motif:(TGTTGT)n" 1 34
scaffold74|size335078	RepeatMasker	similarity	139440	141448	13.4	-	.	Target "Motif:scaffold312|size187761_(dbseq-nr_665)_[118269,124269]" 3920 6001
scaffold74|size335078	RepeatMasker	similarity	141448	143263	16.4	-	.	Target "Motif:scaffold312|size187761_(dbseq-nr_665)_[118269,124269]" 1619 3430
scaffold74|size335078	RepeatMasker	similarity	143279	143459	15.6	-	.	Target "Motif:scaffold312|size187761_(dbseq-nr_665)_[118269,124269]" 5484 5666
scaffold74|size335078	RepeatMasker	similarity	143594	143856	31.5	-	.	Target "Motif:rnd-5_family-294" 2974 3228
scaffold74|size335078	RepeatMasker	similarity	143995	144087	26.4	-	.	Target "Motif:rnd-5_family-294" 2699 2791
scaffold74|size335078	RepeatMasker	similarity	144186	144353	26.6	-	.	Target "Motif:rnd-5_family-294" 2440 2623
scaffold74|size335078	RepeatMasker	similarity	144354	144367	27.5	+	.	Target "Motif:genome_2_3381" 1 14
scaffold74|size335078	RepeatMasker	similarity	144368	144867	13.6	-	.	Target "Motif:genome_10_9079" 859 1361
scaffold74|size335078	RepeatMasker	similarity	144871	145021	18.8	+	.	Target "Motif:rnd-1_family-1272" 7 157
scaffold74|size335078	RepeatMasker	similarity	145022	145098	14.5	+	.	Target "Motif:rnd-5_family-3227" 197 273
scaffold74|size335078	RepeatMasker	similarity	145455	145726	12.7	-	.	Target "Motif:genome_2_57510-9]5" 1 275
scaffold74|size335078	RepeatMasker	similarity	145656	145738	22.9	+	.	Target "Motif:genome_2_3381" 410 492
scaffold74|size335078	RepeatMasker	similarity	145739	146465	29.1	-	.	Target "Motif:rnd-5_family-294" 1680 2442
scaffold74|size335078	RepeatMasker	similarity	146470	146789	19.1	+	.	Target "Motif:scaffold170|size558746_(dbseq-nr_246)_[277812,288266]" 1685 2006
scaffold74|size335078	RepeatMasker	similarity	146714	146973	8.3	-	.	Target "Motif:rnd-3_family-259" 282 646
scaffold74|size335078	RepeatMasker	similarity	146985	148305	26.6	+	.	Target "Motif:scaffold170|size558746_(dbseq-nr_246)_[277812,288266]" 2013 3333
scaffold74|size335078	RepeatMasker	similarity	148306	148621	20.4	+	.	Target "Motif:rnd-1_family-224" 1 298
scaffold74|size335078	RepeatMasker	similarity	148442	150717	6.9	-	.	Target "Motif:rnd-1_family-0" 1 1969
scaffold74|size335078	RepeatMasker	similarity	150718	150796	14.3	-	.	Target "Motif:scaffold3|size1191850_(dbseq-nr_493)_[349346,364513]" 2358 2434
scaffold74|size335078	RepeatMasker	similarity	150792	152025	18.4	+	.	Target "Motif:scaffold170|size558746_(dbseq-nr_246)_[277812,288266]" 3324 4630
scaffold74|size335078	RepeatMasker	similarity	152041	152742	29.6	-	.	Target "Motif:rnd-5_family-294" 917 1634
scaffold74|size335078	RepeatMasker	similarity	153749	153780	14.6	+	.	Target "Motif:(AATAAC)n" 1 31
scaffold74|size335078	RepeatMasker	similarity	155679	155881	31.5	-	.	Target "Motif:rnd-5_family-1722" 3216 3418
scaffold74|size335078	RepeatMasker	similarity	155898	156431	26.7	-	.	Target "Motif:rnd-5_family-1722" 1937 2491
scaffold74|size335078	RepeatMasker	similarity	156104	156477	26.7	+	.	Target "Motif:rnd-5_family-956" 62 452
scaffold74|size335078	RepeatMasker	similarity	157690	157851	27.7	+	.	Target "Motif:rnd-5_family-956" 1662 1823
scaffold74|size335078	RepeatMasker	similarity	158007	158347	33.9	-	.	Target "Motif:rnd-5_family-1722" 1 337
scaffold74|size335078	RepeatMasker	similarity	158126	159277	24.8	+	.	Target "Motif:rnd-5_family-956" 2061 3234
scaffold74|size335078	RepeatMasker	similarity	159524	160268	27.0	+	.	Target "Motif:rnd-5_family-956" 3477 4273
scaffold74|size335078	RepeatMasker	similarity	160262	160360	13.4	-	.	Target "Motif:rnd-5_family-126" 864 960
scaffold74|size335078	RepeatMasker	similarity	160703	161237	14.3	+	.	Target "Motif:genome_11_172910-9]15" 1 546
scaffold74|size335078	RepeatMasker	similarity	161206	161251	13.0	-	.	Target "Motif:rnd-4_family-237" 22 67
scaffold74|size335078	RepeatMasker	similarity	163356	163589	14.1	+	.	Target "Motif:genome_2_15377" 1 249
scaffold74|size335078	RepeatMasker	similarity	163688	164089	14.2	+	.	Target "Motif:genome_2_15377" 265 813
scaffold74|size335078	RepeatMasker	similarity	164473	165065	31.2	-	.	Target "Motif:rnd-5_family-294" 3009 3653
scaffold74|size335078	RepeatMasker	similarity	165221	165335	30.1	-	.	Target "Motif:rnd-5_family-294" 2699 2813
scaffold74|size335078	RepeatMasker	similarity	165311	165505	25.9	-	.	Target "Motif:rnd-5_family-294" 917 1108
scaffold74|size335078	RepeatMasker	similarity	167230	168014	33.5	-	.	Target "Motif:rnd-5_family-1722" 2614 3406
scaffold74|size335078	RepeatMasker	similarity	168032	168661	26.9	-	.	Target "Motif:rnd-5_family-1722" 1890 2529
scaffold74|size335078	RepeatMasker	similarity	168654	168703	20.0	+	.	Target "Motif:rnd-4_family-237" 18 67
scaffold74|size335078	RepeatMasker	similarity	168672	169195	11.9	-	.	Target "Motif:genome_11_172910-9]15" 3 546
scaffold74|size335078	RepeatMasker	similarity	169127	169208	29.3	-	.	Target "Motif:rnd-4_family-237" 24 105
scaffold74|size335078	RepeatMasker	similarity	169627	169780	24.5	+	.	Target "Motif:rnd-5_family-956" 828 976
scaffold74|size335078	RepeatMasker	similarity	169948	170372	28.9	+	.	Target "Motif:rnd-5_family-956" 1155 1582
scaffold74|size335078	RepeatMasker	similarity	170548	170951	29.7	+	.	Target "Motif:rnd-5_family-956" 1655 2056
scaffold74|size335078	RepeatMasker	similarity	170864	171152	27.4	-	.	Target "Motif:rnd-5_family-1722" 70 365
scaffold74|size335078	RepeatMasker	similarity	171190	171251	17.7	+	.	Target "Motif:rnd-1_family-276" 527 588
scaffold74|size335078	RepeatMasker	similarity	171292	171422	27.8	-	.	Target "Motif:rnd-4_family-212" 58 185
scaffold74|size335078	RepeatMasker	similarity	171335	171623	17.9	+	.	Target "Motif:rnd-1_family-276" 905 1183
scaffold74|size335078	RepeatMasker	similarity	171624	177721	2.1	+	.	Target "Motif:scaffold43|size830363_(dbseq-nr_472)_[671820,677904]" 1 6085
scaffold74|size335078	RepeatMasker	similarity	177723	178087	19.5	+	.	Target "Motif:rnd-1_family-276" 1180 1557
scaffold74|size335078	RepeatMasker	similarity	177854	178128	20.1	-	.	Target "Motif:rnd-1_family-88" 123 418
scaffold74|size335078	RepeatMasker	similarity	178149	178539	16.4	-	.	Target "Motif:rnd-1_family-341" 19 423
scaffold74|size335078	RepeatMasker	similarity	178407	178595	18.8	-	.	Target "Motif:rnd-1_family-721" 135 328
scaffold74|size335078	RepeatMasker	similarity	178587	178631	12.3	-	.	Target "Motif:rnd-2_family-88" 924 973
scaffold74|size335078	RepeatMasker	similarity	178632	178848	0.0	+	.	Target "Motif:(TTCTCC)n" 1 218
scaffold74|size335078	RepeatMasker	similarity	178849	179000	12.3	-	.	Target "Motif:rnd-2_family-88" 772 923
scaffold74|size335078	RepeatMasker	similarity	179001	179144	11.8	+	.	Target "Motif:rnd-1_family-26" 3 324
scaffold74|size335078	RepeatMasker	similarity	179117	179155	10.3	-	.	Target "Motif:rnd-1_family-135" 536 578
scaffold74|size335078	RepeatMasker	similarity	179141	179272	22.1	-	.	Target "Motif:rnd-1_family-721" 6 135
scaffold74|size335078	RepeatMasker	similarity	179274	179347	4.0	-	.	Target "Motif:genome_1_12094" 492 565
scaffold74|size335078	RepeatMasker	similarity	179348	185730	11.5	+	.	Target "Motif:scaffold67|size628035_(dbseq-nr_339)_[488031,494386]" 1 6356
scaffold74|size335078	RepeatMasker	similarity	185731	186132	7.0	-	.	Target "Motif:genome_1_12094" 84 496
scaffold74|size335078	RepeatMasker	similarity	186133	186254	13.0	+	.	Target "Motif:genome_7_18274" 250 358
scaffold74|size335078	RepeatMasker	similarity	186233	186388	10.7	+	.	Target "Motif:rnd-1_family-1226" 1 150
scaffold74|size335078	RepeatMasker	similarity	186390	186486	5.2	+	.	Target "Motif:rnd-5_family-585" 1 97
scaffold74|size335078	RepeatMasker	similarity	186489	187054	6.5	+	.	Target "Motif:rnd-1_family-812" 12 579
scaffold74|size335078	RepeatMasker	similarity	187059	187210	2.0	+	.	Target "Motif:rnd-1_family-1345" 2 153
scaffold74|size335078	RepeatMasker	similarity	187213	187246	16.1	+	.	Target "Motif:(GTACG)n" 1 34
scaffold74|size335078	RepeatMasker	similarity	187255	187438	29.8	-	.	Target "Motif:rnd-5_family-2929" 626 807
scaffold74|size335078	RepeatMasker	similarity	187407	187625	26.7	-	.	Target "Motif:rnd-1_family-415" 61 278
scaffold74|size335078	RepeatMasker	similarity	187439	187621	30.9	-	.	Target "Motif:genome_7_17953" 918 1286
scaffold74|size335078	RepeatMasker	similarity	187644	189681	5.9	-	.	Target "Motif:rnd-1_family-291" 1 1232
scaffold74|size335078	RepeatMasker	similarity	189728	189933	2.9	-	.	Target "Motif:rnd-1_family-1298" 1 237
scaffold74|size335078	RepeatMasker	similarity	189940	190028	7.9	+	.	Target "Motif:rnd-1_family-1195" 63 151
scaffold74|size335078	RepeatMasker	similarity	190045	190291	12.7	+	.	Target "Motif:rnd-1_family-17" 2 246
scaffold74|size335078	RepeatMasker	similarity	190295	190671	5.6	-	.	Target "Motif:genome_6_2456" 1 377
scaffold74|size335078	RepeatMasker	similarity	190675	190943	8.3	+	.	Target "Motif:rnd-1_family-17" 250 556
scaffold74|size335078	RepeatMasker	similarity	190959	191487	18.3	-	.	Target "Motif:genome_7_21013" 269 797
scaffold74|size335078	RepeatMasker	similarity	191485	191544	5.0	-	.	Target "Motif:genome_1_12094" 29 88
scaffold74|size335078	RepeatMasker	similarity	191521	191562	16.7	+	.	Target "Motif:genome_1_12094" 504 545
scaffold74|size335078	RepeatMasker	similarity	191563	191979	0.9	+	.	Target "Motif:rnd-1_family-1107" 1 416
scaffold74|size335078	RepeatMasker	similarity	191980	192341	10.3	-	.	Target "Motif:genome_12_21001" 1 379
scaffold74|size335078	RepeatMasker	similarity	192342	192368	7.4	+	.	Target "Motif:rnd-1_family-1107" 418 444
scaffold74|size335078	RepeatMasker	similarity	192366	192489	20.7	-	.	Target "Motif:genome_9_5512" 436 559
scaffold74|size335078	RepeatMasker	similarity	192490	192892	19.6	-	.	Target "Motif:scaffold268|size245569_(dbseq-nr_108)_[63860,70236]" 1 373
scaffold74|size335078	RepeatMasker	similarity	192893	193064	20.1	-	.	Target "Motif:genome_9_5512" 278 440
scaffold74|size335078	RepeatMasker	similarity	193056	193241	2.7	+	.	Target "Motif:rnd-1_family-1107" 432 618
scaffold74|size335078	RepeatMasker	similarity	193242	193446	23.6	-	.	Target "Motif:genome_9_5512" 1 209
scaffold74|size335078	RepeatMasker	similarity	193447	195032	4.4	+	.	Target "Motif:rnd-1_family-902" 1 1381
scaffold74|size335078	RepeatMasker	similarity	195069	195137	12.6	-	.	Target "Motif:rnd-1_family-1148" 1 64
scaffold74|size335078	RepeatMasker	similarity	201312	201461	23.8	+	.	Target "Motif:rnd-5_family-9" 3 141
scaffold74|size335078	RepeatMasker	similarity	202901	202986	26.2	+	.	Target "Motif:rnd-5_family-482" 975 1059
scaffold74|size335078	RepeatMasker	similarity	203409	203666	31.4	+	.	Target "Motif:rnd-5_family-482" 1485 1742
scaffold74|size335078	RepeatMasker	similarity	203720	203919	16.3	+	.	Target "Motif:rnd-1_family-373" 15 215
scaffold74|size335078	RepeatMasker	similarity	203753	203994	16.8	-	.	Target "Motif:rnd-1_family-365" 15 278
scaffold74|size335078	RepeatMasker	similarity	204015	204388	22.2	-	.	Target "Motif:rnd-5_family-2623" 18 358
scaffold74|size335078	RepeatMasker	similarity	204389	204465	27.9	+	.	Target "Motif:scaffold170|size558746_(dbseq-nr_246)_[277812,288266]" 4171 4626
scaffold74|size335078	RepeatMasker	similarity	204578	205416	27.1	+	.	Target "Motif:rnd-5_family-484" 50 924
scaffold74|size335078	RepeatMasker	similarity	206343	206596	28.8	+	.	Target "Motif:scaffold270|size483417_(dbseq-nr_598)_[436369,441598]" 42 285
scaffold74|size335078	RepeatMasker	similarity	206810	206890	21.3	+	.	Target "Motif:genome_11_172910-9]15" 467 546
scaffold74|size335078	RepeatMasker	similarity	207933	207974	17.7	+	.	Target "Motif:(ATAC)n" 1 41
scaffold74|size335078	RepeatMasker	similarity	208780	208817	7.9	+	.	Target "Motif:rnd-1_family-37" 5125 5162
scaffold74|size335078	RepeatMasker	similarity	209264	209297	16.4	+	.	Target "Motif:A-rich" 1 36
scaffold74|size335078	RepeatMasker	similarity	209855	209888	24.8	-	.	Target "Motif:scaffold183|size469198_(dbseq-nr_331)_[242129,248239]" 345 457
scaffold74|size335078	RepeatMasker	similarity	209889	209964	10.7	+	.	Target "Motif:genome_9_9153" 45 120
scaffold74|size335078	RepeatMasker	similarity	209995	210115	25.4	+	.	Target "Motif:scaffold43|size830363_(dbseq-nr_472)_[671820,677904]" 194 316
scaffold74|size335078	RepeatMasker	similarity	210241	210604	21.1	+	.	Target "Motif:rnd-5_family-619" 26 390
scaffold74|size335078	RepeatMasker	similarity	210603	210775	13.9	+	.	Target "Motif:scaffold170|size558746_(dbseq-nr_246)_[277812,288266]" 1684 1861
scaffold74|size335078	RepeatMasker	similarity	210776	211007	19.9	-	.	Target "Motif:rnd-1_family-165" 376 614
scaffold74|size335078	RepeatMasker	similarity	211041	212084	21.2	-	.	Target "Motif:scaffold312|size187761_(dbseq-nr_665)_[118269,124269]" 1 1054
scaffold74|size335078	RepeatMasker	similarity	212085	212303	17.3	+	.	Target "Motif:rnd-5_family-51" 813 1040
scaffold74|size335078	RepeatMasker	similarity	212454	212635	17.1	+	.	Target "Motif:genome_3_19411" 217 392
scaffold74|size335078	RepeatMasker	similarity	212636	212700	10.6	+	.	Target "Motif:rnd-5_family-51" 1593 1662
scaffold74|size335078	RepeatMasker	similarity	212645	212802	17.4	-	.	Target "Motif:rnd-5_family-766" 6 237
scaffold74|size335078	RepeatMasker	similarity	212803	212901	10.1	+	.	Target "Motif:rnd-5_family-51" 1677 1775
scaffold74|size335078	RepeatMasker	similarity	212916	213227	16.5	+	.	Target "Motif:rnd-1_family-674" 30 339
scaffold74|size335078	RepeatMasker	similarity	213270	213501	28.3	+	.	Target "Motif:genome_7_18053" 171 400
scaffold74|size335078	RepeatMasker	similarity	213548	214009	5.0	-	.	Target "Motif:genome_5_4290" 1 458
scaffold74|size335078	RepeatMasker	similarity	215121	215176	10.9	+	.	Target "Motif:scaffold210|size504517_(dbseq-nr_77)_[279511,285866]" 59 114
scaffold74|size335078	RepeatMasker	similarity	215132	221166	3.3	-	.	Target "Motif:scaffold4|size935939_(dbseq-nr_390)_[911251,917351]" 1 6012
scaffold74|size335078	RepeatMasker	similarity	221168	221532	19.5	+	.	Target "Motif:rnd-1_family-276" 1180 1557
scaffold74|size335078	RepeatMasker	similarity	221299	221573	20.1	-	.	Target "Motif:rnd-1_family-88" 123 418
scaffold74|size335078	RepeatMasker	similarity	221594	221984	16.4	-	.	Target "Motif:rnd-1_family-341" 19 423
scaffold74|size335078	RepeatMasker	similarity	221852	222040	18.8	-	.	Target "Motif:rnd-1_family-721" 135 328
scaffold74|size335078	RepeatMasker	similarity	222032	222076	10.8	-	.	Target "Motif:rnd-2_family-88" 928 973
scaffold74|size335078	RepeatMasker	similarity	222077	222232	0.0	+	.	Target "Motif:(TTCTCC)n" 1 158
scaffold74|size335078	RepeatMasker	similarity	222233	222384	10.8	-	.	Target "Motif:rnd-2_family-88" 772 927
scaffold74|size335078	RepeatMasker	similarity	222385	222528	9.6	+	.	Target "Motif:rnd-1_family-26" 1 324
scaffold74|size335078	RepeatMasker	similarity	222493	222539	12.8	-	.	Target "Motif:rnd-1_family-135" 536 590
scaffold74|size335078	RepeatMasker	similarity	222525	222655	19.8	-	.	Target "Motif:rnd-1_family-721" 6 135
scaffold74|size335078	RepeatMasker	similarity	222657	223127	6.7	-	.	Target "Motif:genome_1_12094" 84 565
scaffold74|size335078	RepeatMasker	similarity	223128	223249	13.0	+	.	Target "Motif:genome_7_18274" 250 358
scaffold74|size335078	RepeatMasker	similarity	223228	223383	10.7	+	.	Target "Motif:rnd-1_family-1226" 1 150
scaffold74|size335078	RepeatMasker	similarity	223385	223481	4.1	+	.	Target "Motif:rnd-5_family-585" 1 97
scaffold74|size335078	RepeatMasker	similarity	223484	223699	6.9	+	.	Target "Motif:rnd-1_family-812" 12 229
scaffold74|size335078	RepeatMasker	similarity	226268	226777	32.9	-	.	Target "Motif:rnd-1_family-329" 3209 3719
scaffold74|size335078	RepeatMasker	similarity	226622	226903	29.6	+	.	Target "Motif:rnd-5_family-440" 1079 1370
scaffold74|size335078	RepeatMasker	similarity	227030	227492	1.3	+	.	Target "Motif:scaffold232|size263335_(dbseq-nr_84)_[203556,209664]" 1 463
scaffold74|size335078	RepeatMasker	similarity	227497	227588	27.2	-	.	Target "Motif:rnd-1_family-529" 135 226
scaffold74|size335078	RepeatMasker	similarity	229069	229163	25.3	-	.	Target "Motif:rnd-5_family-1414" 1785 1879
scaffold74|size335078	RepeatMasker	similarity	230233	230548	3.5	+	.	Target "Motif:rnd-1_family-554" 1 316
scaffold74|size335078	RepeatMasker	similarity	230520	230629	11.0	-	.	Target "Motif:rnd-1_family-232" 1 115
scaffold74|size335078	RepeatMasker	similarity	230535	230815	29.0	+	.	Target "Motif:rnd-5_family-4415" 446 736
scaffold74|size335078	RepeatMasker	similarity	230816	231362	22.2	-	.	Target "Motif:rnd-1_family-287" 2 545
scaffold74|size335078	RepeatMasker	similarity	230965	231957	21.0	-	.	Target "Motif:rnd-1_family-287" 1 572
scaffold74|size335078	RepeatMasker	similarity	231363	231944	29.0	+	.	Target "Motif:rnd-5_family-4415" 737 1342
scaffold74|size335078	RepeatMasker	similarity	231930	232093	11.0	-	.	Target "Motif:rnd-1_family-580" 1 166
scaffold74|size335078	RepeatMasker	similarity	232061	232215	7.7	-	.	Target "Motif:rnd-1_family-635" 1 155
scaffold74|size335078	RepeatMasker	similarity	232094	232197	24.0	+	.	Target "Motif:rnd-5_family-4415" 1752 2095
scaffold74|size335078	RepeatMasker	similarity	232198	232356	7.9	-	.	Target "Motif:rnd-1_family-239" 1 157
scaffold74|size335078	RepeatMasker	similarity	232609	232676	12.8	-	.	Target "Motif:rnd-5_family-1414" 461 524
scaffold74|size335078	RepeatMasker	similarity	233235	233299	16.1	+	.	Target "Motif:rnd-5_family-230" 725 789
scaffold74|size335078	RepeatMasker	similarity	233290	233776	1.7	+	.	Target "Motif:rnd-1_family-25" 1 486
scaffold74|size335078	RepeatMasker	similarity	233630	233795	18.9	-	.	Target "Motif:rnd-4_family-169" 86 246
scaffold74|size335078	RepeatMasker	similarity	233891	233959	4.4	+	.	Target "Motif:rnd-1_family-91" 1 68
scaffold74|size335078	RepeatMasker	similarity	233961	234003	9.3	+	.	Target "Motif:rnd-5_family-230" 792 834
scaffold74|size335078	RepeatMasker	similarity	236362	236463	32.7	-	.	Target "Motif:genome_11_172910-9]15" 371 513
scaffold74|size335078	RepeatMasker	similarity	236464	236619	20.5	-	.	Target "Motif:rnd-5_family-566" 5 154
scaffold74|size335078	RepeatMasker	similarity	236620	236879	32.7	-	.	Target "Motif:genome_11_172910-9]15" 2 370
scaffold74|size335078	RepeatMasker	similarity	236633	236898	28.5	-	.	Target "Motif:rnd-4_family-237" 17 278
scaffold74|size335078	RepeatMasker	similarity	239719	240170	6.0	-	.	Target "Motif:scaffold109|size879770_(dbseq-nr_434)_[335250,341653]" 5953 6404
scaffold74|size335078	RepeatMasker	similarity	240326	240382	17.5	+	.	Target "Motif:rnd-5_family-845" 142 201
scaffold74|size335078	RepeatMasker	similarity	241055	241117	23.1	+	.	Target "Motif:rnd-1_family-1386" 1 57
scaffold74|size335078	RepeatMasker	similarity	241161	241277	16.2	+	.	Target "Motif:rnd-5_family-847" 1 118
scaffold74|size335078	RepeatMasker	similarity	241275	241397	23.6	+	.	Target "Motif:rnd-5_family-847" 358 483
scaffold74|size335078	RepeatMasker	similarity	241396	241981	5.8	+	.	Target "Motif:rnd-1_family-929" 1 582
scaffold74|size335078	RepeatMasker	similarity	241947	242291	6.7	-	.	Target "Motif:rnd-1_family-968" 1 346
scaffold74|size335078	RepeatMasker	similarity	242262	242387	19.0	+	.	Target "Motif:rnd-1_family-1111" 2 125
scaffold74|size335078	RepeatMasker	similarity	242363	242595	15.7	+	.	Target "Motif:rnd-1_family-1111" 2 125
scaffold74|size335078	RepeatMasker	similarity	242657	242699	2.4	+	.	Target "Motif:(CAGCGA)n" 1 43
scaffold74|size335078	RepeatMasker	similarity	242701	243071	9.2	+	.	Target "Motif:rnd-1_family-386" 1 372
scaffold74|size335078	RepeatMasker	similarity	243066	243651	6.0	+	.	Target "Motif:rnd-1_family-929" 1 582
scaffold74|size335078	RepeatMasker	similarity	243617	243961	6.7	-	.	Target "Motif:rnd-1_family-968" 1 346
scaffold74|size335078	RepeatMasker	similarity	243932	244057	18.2	+	.	Target "Motif:rnd-1_family-1111" 2 125
scaffold74|size335078	RepeatMasker	similarity	244033	244265	15.7	+	.	Target "Motif:rnd-1_family-1111" 2 125
scaffold74|size335078	RepeatMasker	similarity	244327	244369	2.4	+	.	Target "Motif:(CAGCGA)n" 1 43
scaffold74|size335078	RepeatMasker	similarity	244371	244743	9.9	+	.	Target "Motif:rnd-1_family-386" 1 372
scaffold74|size335078	RepeatMasker	similarity	244717	244863	21.1	+	.	Target "Motif:rnd-5_family-847" 460 607
scaffold74|size335078	RepeatMasker	similarity	244939	245091	26.4	+	.	Target "Motif:genome_7_14113" 29 181
scaffold74|size335078	RepeatMasker	similarity	245347	245539	2.1	+	.	Target "Motif:(CCTTCTTTT)n" 1 193
scaffold74|size335078	RepeatMasker	similarity	246492	246746	30.0	+	.	Target "Motif:genome_6_12161" 1 261
scaffold74|size335078	RepeatMasker	similarity	246877	246967	12.9	-	.	Target "Motif:rnd-5_family-2086" 578 671
scaffold74|size335078	RepeatMasker	similarity	247055	247098	25.0	+	.	Target "Motif:rnd-5_family-750" 132 175
scaffold74|size335078	RepeatMasker	similarity	247247	247505	13.8	+	.	Target "Motif:(CCT)n" 1 257
scaffold74|size335078	RepeatMasker	similarity	247507	247690	18.2	+	.	Target "Motif:rnd-1_family-26" 1 194
scaffold74|size335078	RepeatMasker	similarity	247692	247984	22.8	+	.	Target "Motif:genome_6_19263" 5 307
scaffold74|size335078	RepeatMasker	similarity	247968	248034	28.2	-	.	Target "Motif:genome_7_17953" 128 392
scaffold74|size335078	RepeatMasker	similarity	248035	248306	31.6	+	.	Target "Motif:genome_6_19263" 1306 1581
scaffold74|size335078	RepeatMasker	similarity	248307	248336	28.2	-	.	Target "Motif:genome_7_17953" 1 127
scaffold74|size335078	RepeatMasker	similarity	248339	248441	14.8	-	.	Target "Motif:rnd-1_family-59" 1 107
scaffold74|size335078	RepeatMasker	similarity	249570	249623	19.8	+	.	Target "Motif:(TGG)n" 1 55
scaffold74|size335078	RepeatMasker	similarity	250018	250072	18.5	+	.	Target "Motif:genome_1_9665" 483 537
scaffold74|size335078	RepeatMasker	similarity	250178	250204	12.2	+	.	Target "Motif:(ACAAC)n" 1 28
scaffold74|size335078	RepeatMasker	similarity	268210	268238	15.5	+	.	Target "Motif:(TCG)n" 1 29
scaffold74|size335078	RepeatMasker	similarity	269155	269183	15.3	+	.	Target "Motif:(AGTAT)n" 1 30
scaffold74|size335078	RepeatMasker	similarity	269193	269371	23.0	+	.	Target "Motif:genome_2_9627" 94 262
scaffold74|size335078	RepeatMasker	similarity	269379	269666	31.6	+	.	Target "Motif:rnd-1_family-428" 1 242
scaffold74|size335078	RepeatMasker	similarity	269728	269987	14.6	+	.	Target "Motif:genome_1_4786" 1 290
scaffold74|size335078	RepeatMasker	similarity	269989	270538	26.0	-	.	Target "Motif:rnd-1_family-881" 1 518
scaffold74|size335078	RepeatMasker	similarity	271005	271131	24.4	-	.	Target "Motif:rnd-1_family-1130" 135 276
scaffold74|size335078	RepeatMasker	similarity	271469	271597	13.0	+	.	Target "Motif:(TCAG)n" 1 130
scaffold74|size335078	RepeatMasker	similarity	272154	272740	30.5	+	.	Target "Motif:genome_8_432" 28 660
scaffold74|size335078	RepeatMasker	similarity	272876	272907	17.5	+	.	Target "Motif:(TGGTA)n" 1 32
scaffold74|size335078	RepeatMasker	similarity	272959	273318	24.4	+	.	Target "Motif:genome_8_432" 570 934
scaffold74|size335078	RepeatMasker	similarity	273391	273453	13.1	+	.	Target "Motif:rnd-5_family-126" 963 1013
scaffold74|size335078	RepeatMasker	similarity	273454	273882	9.3	+	.	Target "Motif:genome_5_11572" 1 437
scaffold74|size335078	RepeatMasker	similarity	273885	274511	23.9	+	.	Target "Motif:rnd-1_family-942" 1 441
scaffold74|size335078	RepeatMasker	similarity	274525	274932	14.8	+	.	Target "Motif:rnd-5_family-126" 1 423
scaffold74|size335078	RepeatMasker	similarity	281305	281356	2.4	-	.	Target "Motif:rnd-1_family-30" 532 576
scaffold74|size335078	RepeatMasker	similarity	281357	281442	1.3	+	.	Target "Motif:(CTTCTC)n" 1 83
scaffold74|size335078	RepeatMasker	similarity	281443	281773	2.4	-	.	Target "Motif:rnd-1_family-30" 203 531
scaffold74|size335078	RepeatMasker	similarity	281769	282847	5.9	-	.	Target "Motif:rnd-1_family-369" 238 1289
scaffold74|size335078	RepeatMasker	similarity	282850	282889	13.8	+	.	Target "Motif:(TAAT)n" 1 40
scaffold74|size335078	RepeatMasker	similarity	282894	283130	12.2	-	.	Target "Motif:rnd-1_family-369" 1 240
scaffold74|size335078	RepeatMasker	similarity	283127	283342	2.9	-	.	Target "Motif:rnd-1_family-35" 1 213
scaffold74|size335078	RepeatMasker	similarity	283420	283586	21.7	-	.	Target "Motif:genome_11_20665" 1146 1300
scaffold74|size335078	RepeatMasker	similarity	283469	283623	20.3	-	.	Target "Motif:rnd-5_family-222" 287 434
scaffold74|size335078	RepeatMasker	similarity	284766	284863	24.0	-	.	Target "Motif:genome_11_20665" 4 101
scaffold74|size335078	RepeatMasker	similarity	287294	287502	20.1	-	.	Target "Motif:genome_8_12029" 2 218
scaffold74|size335078	RepeatMasker	similarity	287503	287514	21.9	-	.	Target "Motif:genome_11_11344" 365 450
scaffold74|size335078	RepeatMasker	similarity	287515	287677	19.1	+	.	Target "Motif:genome_7_18053" 5 167
scaffold74|size335078	RepeatMasker	similarity	287678	287688	21.9	-	.	Target "Motif:genome_11_11344" 265 364
scaffold74|size335078	RepeatMasker	similarity	287689	287714	24.8	+	.	Target "Motif:genome_8_11149" 1 210
scaffold74|size335078	RepeatMasker	similarity	287711	287843	20.2	-	.	Target "Motif:rnd-5_family-419" 255 384
scaffold74|size335078	RepeatMasker	similarity	287890	288615	28.9	+	.	Target "Motif:rnd-1_family-207" 1 693
scaffold74|size335078	RepeatMasker	similarity	288803	289108	24.5	-	.	Target "Motif:rnd-5_family-766" 178 490
scaffold74|size335078	RepeatMasker	similarity	289217	289512	31.9	-	.	Target "Motif:rnd-5_family-93" 35 310
scaffold74|size335078	RepeatMasker	similarity	289915	290114	8.5	-	.	Target "Motif:rnd-5_family-12642" 1 200
scaffold74|size335078	RepeatMasker	similarity	290222	290467	20.3	-	.	Target "Motif:genome_11_11344" 1 245
scaffold74|size335078	RepeatMasker	similarity	290890	291244	17.6	-	.	Target "Motif:rnd-5_family-3626" 1306 1678
scaffold74|size335078	RepeatMasker	similarity	291628	291763	22.9	-	.	Target "Motif:scaffold129|size369745_(dbseq-nr_271)_[23917,30256]" 256 417
scaffold74|size335078	RepeatMasker	similarity	292132	292224	1.1	+	.	Target "Motif:(CTTT)n" 1 93
scaffold74|size335078	RepeatMasker	similarity	293154	293294	10.6	+	.	Target "Motif:rnd-5_family-5932" 1 141
scaffold74|size335078	RepeatMasker	similarity	293296	293596	27.1	-	.	Target "Motif:genome_11_43780-9]3" 366 669
scaffold74|size335078	RepeatMasker	similarity	293555	293607	21.2	+	.	Target "Motif:genome_3_16974" 402 453
scaffold74|size335078	RepeatMasker	similarity	293594	293761	7.1	+	.	Target "Motif:rnd-5_family-5932" 143 319
scaffold74|size335078	RepeatMasker	similarity	295675	295720	8.7	+	.	Target "Motif:genome_6_2456" 171 216
scaffold74|size335078	RepeatMasker	similarity	295721	295896	9.1	-	.	Target "Motif:genome_6_2456" 201 376
scaffold74|size335078	RepeatMasker	similarity	295896	296283	7.5	-	.	Target "Motif:rnd-1_family-1343" 1 393
scaffold74|size335078	RepeatMasker	similarity	296387	297500	10.7	+	.	Target "Motif:rnd-1_family-1240" 1 752
scaffold74|size335078	RepeatMasker	similarity	297534	298145	13.6	-	.	Target "Motif:rnd-5_family-544" 1 397
scaffold74|size335078	RepeatMasker	similarity	297858	298984	12.4	+	.	Target "Motif:rnd-1_family-1183" 1 708
scaffold74|size335078	RepeatMasker	similarity	298985	299137	13.8	+	.	Target "Motif:rnd-1_family-371" 68 223
scaffold74|size335078	RepeatMasker	similarity	299184	299388	24.0	-	.	Target "Motif:rnd-1_family-1269" 34 243
scaffold74|size335078	RepeatMasker	similarity	299271	299835	7.6	+	.	Target "Motif:rnd-1_family-371" 21 1074
scaffold74|size335078	RepeatMasker	similarity	299784	300096	21.2	-	.	Target "Motif:rnd-1_family-1309" 6 341
scaffold74|size335078	RepeatMasker	similarity	299829	300122	19.4	+	.	Target "Motif:rnd-1_family-1320" 1 323
scaffold74|size335078	RepeatMasker	similarity	300102	300300	11.7	+	.	Target "Motif:rnd-1_family-1291" 1 202
scaffold74|size335078	RepeatMasker	similarity	300202	300512	16.6	-	.	Target "Motif:rnd-1_family-1183" 410 745
scaffold74|size335078	RepeatMasker	similarity	300516	300545	0.0	+	.	Target "Motif:(TC)n" 1 31
scaffold74|size335078	RepeatMasker	similarity	300584	301452	14.1	-	.	Target "Motif:rnd-1_family-1078" 1 708
scaffold74|size335078	RepeatMasker	similarity	301121	301520	7.8	+	.	Target "Motif:rnd-1_family-1156" 1 404
scaffold74|size335078	RepeatMasker	similarity	301522	301727	7.9	-	.	Target "Motif:genome_6_2456" 1 205
scaffold74|size335078	RepeatMasker	similarity	301728	301827	6.3	+	.	Target "Motif:genome_6_2456" 213 310
scaffold74|size335078	RepeatMasker	similarity	301826	302000	6.1	+	.	Target "Motif:genome_10_2760-9]2" 1 161
scaffold74|size335078	RepeatMasker	similarity	302001	302237	0.4	+	.	Target "Motif:(GA)n" 1 237
scaffold74|size335078	RepeatMasker	similarity	302238	302723	6.1	+	.	Target "Motif:genome_10_2760-9]2" 162 681
scaffold74|size335078	RepeatMasker	similarity	302737	302830	3.2	-	.	Target "Motif:genome_10_2760-9]2" 705 809
scaffold74|size335078	RepeatMasker	similarity	302832	303432	11.0	+	.	Target "Motif:genome_8_10042" 1 590
scaffold74|size335078	RepeatMasker	similarity	303446	303885	10.3	+	.	Target "Motif:genome_12_45270-9]2" 1 437
scaffold74|size335078	RepeatMasker	similarity	303892	303990	10.1	+	.	Target "Motif:genome_8_10042" 581 680
scaffold74|size335078	RepeatMasker	similarity	304049	304126	21.7	+	.	Target "Motif:rnd-5_family-616" 1 75
scaffold74|size335078	RepeatMasker	similarity	314419	314486	8.8	-	.	Target "Motif:rnd-1_family-411" 843 911
scaffold74|size335078	RepeatMasker	similarity	318541	318593	12.0	+	.	Target "Motif:rnd-4_family-390" 7 58
scaffold74|size335078	RepeatMasker	similarity	322946	322995	8.0	+	.	Target "Motif:rnd-1_family-821" 118 169
scaffold74|size335078	RepeatMasker	similarity	325238	331292	4.6	+	.	Target "Motif:scaffold28|size474287_(dbseq-nr_104)_[76540,83072]" 499 6533
scaffold74|size335078	RepeatMasker	similarity	331605	332694	30.6	+	.	Target "Motif:rnd-4_family-290" 86 1162
scaffold74|size335078	RepeatMasker	similarity	332948	333546	29.4	+	.	Target "Motif:rnd-5_family-3444" 1472 2076
scaffold74|size335078	RepeatMasker	similarity	334073	334523	8.2	-	.	Target "Motif:genome_12_45270-9]2" 1 437
scaffold74|size335078	RepeatMasker	similarity	334537	335072	31.1	+	.	Target "Motif:rnd-5_family-907" 521 1059
scaffold756|size57845	RepeatMasker	similarity	1	130	6.5	+	.	Target "Motif:rnd-1_family-220" 208 319
scaffold756|size57845	RepeatMasker	similarity	6870	6900	18.5	+	.	Target "Motif:GA-rich" 1 31
scaffold756|size57845	RepeatMasker	similarity	7482	7588	35.9	+	.	Target "Motif:(GGCGGT)n" 1 107
scaffold756|size57845	RepeatMasker	similarity	8481	8611	13.8	-	.	Target "Motif:rnd-1_family-1234" 1 133
scaffold756|size57845	RepeatMasker	similarity	8672	13352	14.8	+	.	Target "Motif:rnd-4_family-227" 1 4699
scaffold756|size57845	RepeatMasker	similarity	14026	14522	26.8	+	.	Target "Motif:rnd-5_family-2191" 123 207
scaffold756|size57845	RepeatMasker	similarity	14575	17496	22.2	+	.	Target "Motif:rnd-4_family-227" 4704 7629
scaffold756|size57845	RepeatMasker	similarity	17584	17655	16.2	+	.	Target "Motif:genome_10_13700" 1 70
scaffold756|size57845	RepeatMasker	similarity	17688	17949	11.8	+	.	Target "Motif:genome_5_11572" 14 284
scaffold756|size57845	RepeatMasker	similarity	17950	18296	2.9	-	.	Target "Motif:genome_1_5438" 410 758
scaffold756|size57845	RepeatMasker	similarity	18292	18429	24.6	-	.	Target "Motif:scaffold3|size1191850_(dbseq-nr_493)_[349346,364513]" 8081 8219
scaffold756|size57845	RepeatMasker	similarity	18517	18782	29.2	+	.	Target "Motif:scaffold5|size2025720_(dbseq-nr_679)_[1273151,1286701]" 1972 2232
scaffold756|size57845	RepeatMasker	similarity	18789	19354	26.8	-	.	Target "Motif:scaffold3|size1191850_(dbseq-nr_493)_[349346,364513]" 7098 7659
scaffold756|size57845	RepeatMasker	similarity	19489	20524	22.3	-	.	Target "Motif:rnd-5_family-421" 1151 2377
scaffold756|size57845	RepeatMasker	similarity	20149	20924	28.0	+	.	Target "Motif:rnd-5_family-726" 1197 1968
scaffold756|size57845	RepeatMasker	similarity	20895	21039	30.1	-	.	Target "Motif:scaffold3|size1191850_(dbseq-nr_493)_[349346,364513]" 4498 4644
scaffold756|size57845	RepeatMasker	similarity	20998	21223	34.9	+	.	Target "Motif:scaffold5|size2025720_(dbseq-nr_679)_[1273151,1286701]" 5415 5639
scaffold756|size57845	RepeatMasker	similarity	21040	21547	24.7	-	.	Target "Motif:rnd-5_family-421" 18 593
scaffold756|size57845	RepeatMasker	similarity	21596	21974	20.3	+	.	Target "Motif:rnd-1_family-1322" 1 441
scaffold756|size57845	RepeatMasker	similarity	22072	23121	26.9	+	.	Target "Motif:scaffold5|size2025720_(dbseq-nr_679)_[1273151,1286701]" 6425 7500
scaffold756|size57845	RepeatMasker	similarity	23806	23845	28.2	+	.	Target "Motif:(TGACGA)n" 1 40
scaffold756|size57845	RepeatMasker	similarity	24735	25717	23.4	-	.	Target "Motif:scaffold170|size558746_(dbseq-nr_246)_[277812,288266]" 2015 3037
scaffold756|size57845	RepeatMasker	similarity	25671	25896	15.8	+	.	Target "Motif:rnd-5_family-1816" 227 646
scaffold756|size57845	RepeatMasker	similarity	25820	26137	18.2	-	.	Target "Motif:scaffold170|size558746_(dbseq-nr_246)_[277812,288266]" 1685 2007
scaffold756|size57845	RepeatMasker	similarity	27366	27906	23.3	+	.	Target "Motif:genome_7_7989" 1 577
scaffold756|size57845	RepeatMasker	similarity	28507	28714	7.2	+	.	Target "Motif:rnd-1_family-131" 2 212
scaffold756|size57845	RepeatMasker	similarity	28621	28960	14.8	-	.	Target "Motif:rnd-5_family-1816" 210 549
scaffold756|size57845	RepeatMasker	similarity	28867	30183	20.5	+	.	Target "Motif:scaffold170|size558746_(dbseq-nr_246)_[277812,288266]" 2162 4626
scaffold756|size57845	RepeatMasker	similarity	30465	30552	19.1	+	.	Target "Motif:rnd-1_family-872" 1 85
scaffold756|size57845	RepeatMasker	similarity	30551	30715	21.7	-	.	Target "Motif:rnd-1_family-942" 87 268
scaffold756|size57845	RepeatMasker	similarity	31958	31990	9.7	+	.	Target "Motif:(TGC)n" 1 33
scaffold756|size57845	RepeatMasker	similarity	33492	34510	6.2	-	.	Target "Motif:rnd-1_family-369" 270 1289
scaffold756|size57845	RepeatMasker	similarity	34793	34833	2.6	+	.	Target "Motif:(TCACTCC)n" 1 44
scaffold756|size57845	RepeatMasker	similarity	36660	36869	17.1	+	.	Target "Motif:genome_2_13115" 1 222
scaffold756|size57845	RepeatMasker	similarity	36969	37237	21.3	+	.	Target "Motif:genome_2_13115" 338 615
scaffold756|size57845	RepeatMasker	similarity	38519	38926	27.5	+	.	Target "Motif:scaffold45|size1369571_(dbseq-nr_722)_[558726,565062]" 3278 3695
scaffold756|size57845	RepeatMasker	similarity	38987	39370	29.4	+	.	Target "Motif:scaffold56|size883888_(dbseq-nr_105)_[690154,696479]" 3795 4179
scaffold756|size57845	RepeatMasker	similarity	39615	40087	26.8	+	.	Target "Motif:scaffold329|size182111_(dbseq-nr_560)_[103771,110089]" 5387 5900
scaffold756|size57845	RepeatMasker	similarity	40028	40115	24.4	-	.	Target "Motif:scaffold63|size1124630_(dbseq-nr_381)_[331096,337000]" 305 396
scaffold756|size57845	RepeatMasker	similarity	40252	40291	10.0	+	.	Target "Motif:scaffold165|size275773_(dbseq-nr_142)_[173720,179591]" 5704 5745
scaffold756|size57845	RepeatMasker	similarity	41416	41520	25.5	-	.	Target "Motif:scaffold178|size795848_(dbseq-nr_718)_[393430,398968]" 130 235
scaffold756|size57845	RepeatMasker	similarity	49793	49927	12.8	+	.	Target "Motif:genome_8_15991" 1 134
scaffold756|size57845	RepeatMasker	similarity	49928	49945	22.0	-	.	Target "Motif:genome_12_1107" 133 283
scaffold756|size57845	RepeatMasker	similarity	49984	50185	4.0	-	.	Target "Motif:genome_7_16385" 241 442
scaffold756|size57845	RepeatMasker	similarity	50186	50453	19.1	-	.	Target "Motif:genome_8_12120" 189 457
scaffold756|size57845	RepeatMasker	similarity	50485	50518	8.8	-	.	Target "Motif:genome_8_12120" 1 34
scaffold756|size57845	RepeatMasker	similarity	50519	50754	6.0	-	.	Target "Motif:genome_7_16385" 1 244
scaffold756|size57845	RepeatMasker	similarity	53298	53543	26.6	+	.	Target "Motif:rnd-5_family-2837" 2 262
scaffold756|size57845	RepeatMasker	similarity	54383	54611	15.7	-	.	Target "Motif:genome_2_20414" 461 720
scaffold756|size57845	RepeatMasker	similarity	54623	54839	22.6	-	.	Target "Motif:scaffold170|size558746_(dbseq-nr_246)_[277812,288266]" 2310 2528
scaffold756|size57845	RepeatMasker	similarity	54903	54991	24.4	-	.	Target "Motif:scaffold170|size558746_(dbseq-nr_246)_[277812,288266]" 3504 3589
scaffold756|size57845	RepeatMasker	similarity	54989	55296	18.7	-	.	Target "Motif:scaffold170|size558746_(dbseq-nr_246)_[277812,288266]" 2013 2340
scaffold756|size57845	RepeatMasker	similarity	55306	55373	25.0	+	.	Target "Motif:rnd-5_family-2837" 485 558
scaffold756|size57845	RepeatMasker	similarity	57399	58072	15.7	-	.	Target "Motif:scaffold159|size508292_(dbseq-nr_285)_[311950,318406]" 5784 6457
scaffold75|size1059443	RepeatMasker	similarity	1	546	13.7	+	.	Target "Motif:rnd-1_family-21" 1184 1708
scaffold75|size1059443	RepeatMasker	similarity	571	710	23.9	+	.	Target "Motif:rnd-1_family-3" 1833 1986
scaffold75|size1059443	RepeatMasker	similarity	583	779	17.5	-	.	Target "Motif:rnd-1_family-56" 1 188
scaffold75|size1059443	RepeatMasker	similarity	703	936	21.7	+	.	Target "Motif:rnd-4_family-1649" 470 703
scaffold75|size1059443	RepeatMasker	similarity	960	1514	6.7	+	.	Target "Motif:genome_2_13648" 1 584
scaffold75|size1059443	RepeatMasker	similarity	1747	1817	18.6	-	.	Target "Motif:rnd-5_family-253" 383 452
scaffold75|size1059443	RepeatMasker	similarity	1840	3758	7.2	+	.	Target "Motif:rnd-5_family-4676" 2 1947
scaffold75|size1059443	RepeatMasker	similarity	3759	4144	4.7	-	.	Target "Motif:genome_11_9937" 3 388
scaffold75|size1059443	RepeatMasker	similarity	4146	4232	10.3	+	.	Target "Motif:rnd-5_family-4676" 1945 2032
scaffold75|size1059443	RepeatMasker	similarity	4364	4550	21.0	-	.	Target "Motif:rnd-5_family-253" 1 212
scaffold75|size1059443	RepeatMasker	similarity	6807	6870	16.1	+	.	Target "Motif:rnd-4_family-237" 24 96
scaffold75|size1059443	RepeatMasker	similarity	6819	7487	6.0	+	.	Target "Motif:genome_1_159620-9]7" 1 632
scaffold75|size1059443	RepeatMasker	similarity	7527	7756	21.1	+	.	Target "Motif:rnd-5_family-2553" 4 208
scaffold75|size1059443	RepeatMasker	similarity	7916	7986	22.5	-	.	Target "Motif:genome_4_3041" 441 513
scaffold75|size1059443	RepeatMasker	similarity	7972	8197	21.7	+	.	Target "Motif:genome_8_12029" 55 290
scaffold75|size1059443	RepeatMasker	similarity	8370	8475	16.7	-	.	Target "Motif:rnd-1_family-60" 8 109
scaffold75|size1059443	RepeatMasker	similarity	8475	8556	21.9	-	.	Target "Motif:rnd-1_family-52" 72 153
scaffold75|size1059443	RepeatMasker	similarity	8724	8791	20.6	-	.	Target "Motif:rnd-1_family-1157" 2 72
scaffold75|size1059443	RepeatMasker	similarity	8875	8911	15.4	-	.	Target "Motif:genome_12_1107" 250 287
scaffold75|size1059443	RepeatMasker	similarity	8912	15376	3.0	-	.	Target "Motif:scaffold7|size730406_(dbseq-nr_160)_[96026,102513]" 1 6488
scaffold75|size1059443	RepeatMasker	similarity	15377	16045	10.4	-	.	Target "Motif:genome_6_9737" 1 646
scaffold75|size1059443	RepeatMasker	similarity	16046	16091	2.2	-	.	Target "Motif:rnd-4_family-1417" 64 113
scaffold75|size1059443	RepeatMasker	similarity	20517	20548	21.7	+	.	Target "Motif:(TCT)n" 1 32
scaffold75|size1059443	RepeatMasker	similarity	25916	26301	7.8	+	.	Target "Motif:rnd-5_family-9066" 1 403
scaffold75|size1059443	RepeatMasker	similarity	26305	27012	26.5	+	.	Target "Motif:rnd-1_family-1290" 48 756
scaffold75|size1059443	RepeatMasker	similarity	26623	27104	23.9	-	.	Target "Motif:rnd-1_family-1029" 771 1253
scaffold75|size1059443	RepeatMasker	similarity	27237	27864	35.7	-	.	Target "Motif:rnd-1_family-1029" 5 629
scaffold75|size1059443	RepeatMasker	similarity	28398	28893	7.4	-	.	Target "Motif:rnd-5_family-1258" 1 487
scaffold75|size1059443	RepeatMasker	similarity	28932	29468	3.0	+	.	Target "Motif:rnd-1_family-35" 1 537
scaffold75|size1059443	RepeatMasker	similarity	29323	29486	24.1	-	.	Target "Motif:rnd-4_family-169" 87 246
scaffold75|size1059443	RepeatMasker	similarity	29489	29569	3.9	+	.	Target "Motif:(AGA)n" 1 81
scaffold75|size1059443	RepeatMasker	similarity	29570	29646	3.5	+	.	Target "Motif:rnd-1_family-91" 1 69
scaffold75|size1059443	RepeatMasker	similarity	29582	29653	18.6	-	.	Target "Motif:rnd-5_family-6276" 706 778
scaffold75|size1059443	RepeatMasker	similarity	31071	31476	13.2	+	.	Target "Motif:genome_1_4458" 2 402
scaffold75|size1059443	RepeatMasker	similarity	31726	32063	14.1	-	.	Target "Motif:rnd-1_family-127" 584 959
scaffold75|size1059443	RepeatMasker	similarity	32273	32358	17.9	+	.	Target "Motif:rnd-5_family-512" 2839 2925
scaffold75|size1059443	RepeatMasker	similarity	32507	32625	31.1	+	.	Target "Motif:rnd-5_family-512" 3041 3163
scaffold75|size1059443	RepeatMasker	similarity	32846	33922	32.8	+	.	Target "Motif:rnd-5_family-512" 3340 4430
scaffold75|size1059443	RepeatMasker	similarity	33940	36034	9.4	-	.	Target "Motif:rnd-4_family-212" 1 1979
scaffold75|size1059443	RepeatMasker	similarity	34271	36126	6.8	+	.	Target "Motif:rnd-1_family-111" 1 1335
scaffold75|size1059443	RepeatMasker	similarity	36116	36183	6.2	-	.	Target "Motif:rnd-1_family-127" 1 66
scaffold75|size1059443	RepeatMasker	similarity	36204	36462	10.8	-	.	Target "Motif:genome_10_3662" 441 700
scaffold75|size1059443	RepeatMasker	similarity	36463	36531	7.9	+	.	Target "Motif:(ATTGAACATT)n" 1 69
scaffold75|size1059443	RepeatMasker	similarity	36532	36729	10.8	-	.	Target "Motif:genome_10_3662" 210 440
scaffold75|size1059443	RepeatMasker	similarity	36725	37177	2.8	-	.	Target "Motif:genome_12_45270-9]2" 1 439
scaffold75|size1059443	RepeatMasker	similarity	37182	37408	11.1	-	.	Target "Motif:genome_10_3662" 1 227
scaffold75|size1059443	RepeatMasker	similarity	39870	40299	11.3	-	.	Target "Motif:genome_8_22558" 1 418
scaffold75|size1059443	RepeatMasker	similarity	40302	40410	19.1	+	.	Target "Motif:genome_12_20486" 9 115
scaffold75|size1059443	RepeatMasker	similarity	40367	40819	2.5	+	.	Target "Motif:genome_12_45270-9]2" 1 439
scaffold75|size1059443	RepeatMasker	similarity	40849	41011	25.9	-	.	Target "Motif:genome_12_10956" 515 680
scaffold75|size1059443	RepeatMasker	similarity	41041	41114	19.2	+	.	Target "Motif:rnd-1_family-1203" 30 104
scaffold75|size1059443	RepeatMasker	similarity	41122	41167	19.6	-	.	Target "Motif:rnd-5_family-2816" 432 477
scaffold75|size1059443	RepeatMasker	similarity	41165	41223	20.3	+	.	Target "Motif:rnd-1_family-1203" 1 62
scaffold75|size1059443	RepeatMasker	similarity	41228	41465	7.5	+	.	Target "Motif:rnd-5_family-884" 1 289
scaffold75|size1059443	RepeatMasker	similarity	43227	43293	23.9	+	.	Target "Motif:genome_1_1584" 616 684
scaffold75|size1059443	RepeatMasker	similarity	43247	43312	18.2	-	.	Target "Motif:genome_1_6799" 121 190
scaffold75|size1059443	RepeatMasker	similarity	43355	43768	3.6	-	.	Target "Motif:genome_11_12231" 1 437
scaffold75|size1059443	RepeatMasker	similarity	43794	44149	5.6	-	.	Target "Motif:genome_6_2456" 1 377
scaffold75|size1059443	RepeatMasker	similarity	44151	44363	6.1	+	.	Target "Motif:genome_3_19411" 1 212
scaffold75|size1059443	RepeatMasker	similarity	44361	44950	7.8	-	.	Target "Motif:genome_11_43780-9]3" 419 1005
scaffold75|size1059443	RepeatMasker	similarity	44899	45009	25.2	+	.	Target "Motif:genome_11_43780-9]3" 622 730
scaffold75|size1059443	RepeatMasker	similarity	44946	45110	10.3	-	.	Target "Motif:rnd-1_family-683" 4 179
scaffold75|size1059443	RepeatMasker	similarity	45259	45501	11.7	+	.	Target "Motif:rnd-1_family-1142" 1 243
scaffold75|size1059443	RepeatMasker	similarity	45693	45876	13.1	-	.	Target "Motif:rnd-5_family-303" 3 187
scaffold75|size1059443	RepeatMasker	similarity	45881	46120	9.4	+	.	Target "Motif:rnd-1_family-1164" 1 244
scaffold75|size1059443	RepeatMasker	similarity	46114	46210	9.3	+	.	Target "Motif:rnd-5_family-961" 633 733
scaffold75|size1059443	RepeatMasker	similarity	46212	46327	15.5	+	.	Target "Motif:rnd-1_family-1149" 1 127
scaffold75|size1059443	RepeatMasker	similarity	46256	46793	10.7	-	.	Target "Motif:rnd-1_family-581" 1 467
scaffold75|size1059443	RepeatMasker	similarity	46769	46867	23.0	-	.	Target "Motif:genome_12_752" 471 562
scaffold75|size1059443	RepeatMasker	similarity	46785	47213	8.9	-	.	Target "Motif:genome_11_43780-9]3" 3 430
scaffold75|size1059443	RepeatMasker	similarity	47211	47394	7.6	+	.	Target "Motif:genome_3_19411" 208 392
scaffold75|size1059443	RepeatMasker	similarity	47509	47713	17.9	-	.	Target "Motif:rnd-5_family-2816" 1 211
scaffold75|size1059443	RepeatMasker	similarity	47665	47788	18.6	+	.	Target "Motif:genome_12_1107" 182 255
scaffold75|size1059443	RepeatMasker	similarity	47798	47859	8.5	-	.	Target "Motif:genome_5_5679" 374 433
scaffold75|size1059443	RepeatMasker	similarity	47860	47878	16.5	+	.	Target "Motif:genome_7_16385" 21 88
scaffold75|size1059443	RepeatMasker	similarity	47924	48251	25.8	+	.	Target "Motif:rnd-5_family-766" 135 472
scaffold75|size1059443	RepeatMasker	similarity	48441	48606	30.1	-	.	Target "Motif:rnd-1_family-207" 350 515
scaffold75|size1059443	RepeatMasker	similarity	48614	50792	9.5	+	.	Target "Motif:scaffold170|size558746_(dbseq-nr_246)_[277812,288266]" 1683 4627
scaffold75|size1059443	RepeatMasker	similarity	50767	57181	6.8	-	.	Target "Motif:scaffold52|size687078_(dbseq-nr_635)_[61213,67634]" 1 6413
scaffold75|size1059443	RepeatMasker	similarity	57256	57714	30.9	-	.	Target "Motif:rnd-3_family-211" 343 793
scaffold75|size1059443	RepeatMasker	similarity	57756	58376	14.3	+	.	Target "Motif:rnd-5_family-4111" 3 598
scaffold75|size1059443	RepeatMasker	similarity	58421	58593	20.5	-	.	Target "Motif:genome_5_5679" 1 163
scaffold75|size1059443	RepeatMasker	similarity	58906	59068	23.3	-	.	Target "Motif:scaffold170|size558746_(dbseq-nr_246)_[277812,288266]" 4461 4627
scaffold75|size1059443	RepeatMasker	similarity	59098	59175	9.2	+	.	Target "Motif:rnd-1_family-365" 1 76
scaffold75|size1059443	RepeatMasker	similarity	59184	59395	23.6	-	.	Target "Motif:scaffold170|size558746_(dbseq-nr_246)_[277812,288266]" 2710 2929
scaffold75|size1059443	RepeatMasker	similarity	59396	65607	0.0	+	.	Target "Motif:scaffold75|size1059443_(dbseq-nr_397)_[59387,65598]" 1 6212
scaffold75|size1059443	RepeatMasker	similarity	65608	65935	29.2	-	.	Target "Motif:scaffold170|size558746_(dbseq-nr_246)_[277812,288266]" 2187 2527
scaffold75|size1059443	RepeatMasker	similarity	65841	66266	12.2	+	.	Target "Motif:rnd-5_family-1816" 181 623
scaffold75|size1059443	RepeatMasker	similarity	66218	66425	22.3	-	.	Target "Motif:scaffold170|size558746_(dbseq-nr_246)_[277812,288266]" 1801 2001
scaffold75|size1059443	RepeatMasker	similarity	66435	66677	15.5	-	.	Target "Motif:rnd-5_family-1377" 2 270
scaffold75|size1059443	RepeatMasker	similarity	66691	66737	15.0	-	.	Target "Motif:rnd-2_family-88" 922 972
scaffold75|size1059443	RepeatMasker	similarity	66738	66765	0.0	+	.	Target "Motif:(CTTCTC)n" 1 28
scaffold75|size1059443	RepeatMasker	similarity	66766	66909	15.0	-	.	Target "Motif:rnd-2_family-88" 773 921
scaffold75|size1059443	RepeatMasker	similarity	66910	67059	17.1	+	.	Target "Motif:rnd-1_family-26" 1 316
scaffold75|size1059443	RepeatMasker	similarity	66933	67250	22.7	-	.	Target "Motif:rnd-2_family-88" 46 536
scaffold75|size1059443	RepeatMasker	similarity	67250	68049	7.8	-	.	Target "Motif:rnd-1_family-284" 3 802
scaffold75|size1059443	RepeatMasker	similarity	68051	68197	13.4	+	.	Target "Motif:rnd-1_family-26" 140 319
scaffold75|size1059443	RepeatMasker	similarity	68117	68208	15.8	-	.	Target "Motif:rnd-1_family-72" 156 258
scaffold75|size1059443	RepeatMasker	similarity	70766	70899	20.5	-	.	Target "Motif:rnd-1_family-1234" 1 133
scaffold75|size1059443	RepeatMasker	similarity	71266	71732	1.3	-	.	Target "Motif:genome_6_4705" 1 468
scaffold75|size1059443	RepeatMasker	similarity	72004	72328	28.1	+	.	Target "Motif:rnd-4_family-227" 589 1244
scaffold75|size1059443	RepeatMasker	similarity	72329	74356	19.2	+	.	Target "Motif:rnd-1_family-899" 22 2047
scaffold75|size1059443	RepeatMasker	similarity	74357	76057	28.1	+	.	Target "Motif:rnd-4_family-227" 1245 4690
scaffold75|size1059443	RepeatMasker	similarity	77411	78274	23.3	+	.	Target "Motif:rnd-1_family-956" 11 874
scaffold75|size1059443	RepeatMasker	similarity	78465	80211	29.2	+	.	Target "Motif:rnd-4_family-227" 5877 7629
scaffold75|size1059443	RepeatMasker	similarity	80694	81174	10.3	+	.	Target "Motif:genome_3_16611" 1 476
scaffold75|size1059443	RepeatMasker	similarity	82119	82370	13.5	+	.	Target "Motif:genome_3_16611" 496 788
scaffold75|size1059443	RepeatMasker	similarity	82404	82523	13.4	+	.	Target "Motif:rnd-1_family-343" 105 223
scaffold75|size1059443	RepeatMasker	similarity	82534	82601	5.9	-	.	Target "Motif:genome_2_20801" 356 423
scaffold75|size1059443	RepeatMasker	similarity	82602	83264	5.4	+	.	Target "Motif:genome_7_1761" 1 654
scaffold75|size1059443	RepeatMasker	similarity	83265	83586	4.4	-	.	Target "Motif:genome_2_20801" 1 359
scaffold75|size1059443	RepeatMasker	similarity	83587	83623	7.1	+	.	Target "Motif:genome_3_16611" 809 824
scaffold75|size1059443	RepeatMasker	similarity	83625	83704	21.2	-	.	Target "Motif:rnd-5_family-689" 2913 2992
scaffold75|size1059443	RepeatMasker	similarity	85958	86105	21.9	-	.	Target "Motif:rnd-5_family-689" 1804 1958
scaffold75|size1059443	RepeatMasker	similarity	86356	86540	29.1	+	.	Target "Motif:genome_2_21040" 1 185
scaffold75|size1059443	RepeatMasker	similarity	86376	86831	25.8	-	.	Target "Motif:genome_11_89010-9]2" 1 476
scaffold75|size1059443	RepeatMasker	similarity	92392	93975	3.3	+	.	Target "Motif:genome_12_5761" 1 1588
scaffold75|size1059443	RepeatMasker	similarity	94229	94536	19.7	-	.	Target "Motif:genome_12_5761" 624 979
scaffold75|size1059443	RepeatMasker	similarity	94594	94625	3.1	-	.	Target "Motif:genome_12_5761" 1 32
scaffold75|size1059443	RepeatMasker	similarity	95482	95515	24.3	+	.	Target "Motif:(GGATT)n" 1 34
scaffold75|size1059443	RepeatMasker	similarity	95517	97988	15.3	-	.	Target "Motif:rnd-1_family-952" 1 2474
scaffold75|size1059443	RepeatMasker	similarity	97989	99550	8.7	-	.	Target "Motif:rnd-1_family-728" 1 1567
scaffold75|size1059443	RepeatMasker	similarity	105621	105642	9.7	+	.	Target "Motif:(CGA)n" 1 22
scaffold75|size1059443	RepeatMasker	similarity	112976	113056	18.0	+	.	Target "Motif:(TTCTTG)n" 1 84
scaffold75|size1059443	RepeatMasker	similarity	117110	117127	0.0	+	.	Target "Motif:(GGC)n" 1 18
scaffold75|size1059443	RepeatMasker	similarity	121947	122065	7.8	+	.	Target "Motif:rnd-1_family-620" 1 115
scaffold75|size1059443	RepeatMasker	similarity	122070	122840	22.7	+	.	Target "Motif:rnd-1_family-1030" 1 1590
scaffold75|size1059443	RepeatMasker	similarity	122841	124268	16.5	-	.	Target "Motif:rnd-1_family-1005" 8 1429
scaffold75|size1059443	RepeatMasker	similarity	124269	124920	22.7	+	.	Target "Motif:rnd-1_family-1030" 1591 2939
scaffold75|size1059443	RepeatMasker	similarity	125412	127814	23.8	+	.	Target "Motif:rnd-5_family-429" 4275 6666
scaffold75|size1059443	RepeatMasker	similarity	127988	128637	13.9	+	.	Target "Motif:rnd-5_family-429" 6872 7537
scaffold75|size1059443	RepeatMasker	similarity	128591	128652	8.1	-	.	Target "Motif:rnd-1_family-331" 256 317
scaffold75|size1059443	RepeatMasker	similarity	128653	129121	7.7	+	.	Target "Motif:rnd-1_family-436" 16 485
scaffold75|size1059443	RepeatMasker	similarity	129515	129571	18.2	+	.	Target "Motif:(CAC)n" 1 53
scaffold75|size1059443	RepeatMasker	similarity	130010	130051	16.7	+	.	Target "Motif:(AATG)n" 1 43
scaffold75|size1059443	RepeatMasker	similarity	130382	130884	7.8	+	.	Target "Motif:rnd-1_family-459" 1 412
scaffold75|size1059443	RepeatMasker	similarity	131153	131770	8.8	+	.	Target "Motif:genome_2_13490" 1 613
scaffold75|size1059443	RepeatMasker	similarity	131771	131855	22.4	+	.	Target "Motif:genome_11_9683" 19 103
scaffold75|size1059443	RepeatMasker	similarity	131850	131926	9.1	+	.	Target "Motif:rnd-5_family-2472" 1 77
scaffold75|size1059443	RepeatMasker	similarity	131928	132698	14.3	-	.	Target "Motif:rnd-1_family-939" 1 1070
scaffold75|size1059443	RepeatMasker	similarity	133443	133831	12.8	+	.	Target "Motif:rnd-1_family-607" 1 389
scaffold75|size1059443	RepeatMasker	similarity	133592	133828	14.3	-	.	Target "Motif:rnd-1_family-1082" 405 632
scaffold75|size1059443	RepeatMasker	similarity	133829	134457	22.7	+	.	Target "Motif:rnd-1_family-607" 463 1075
scaffold75|size1059443	RepeatMasker	similarity	134458	134875	14.3	-	.	Target "Motif:rnd-1_family-1082" 1 404
scaffold75|size1059443	RepeatMasker	similarity	134881	135190	23.0	+	.	Target "Motif:rnd-5_family-413" 1 324
scaffold75|size1059443	RepeatMasker	similarity	135191	135520	16.6	+	.	Target "Motif:genome_11_9683" 130 456
scaffold75|size1059443	RepeatMasker	similarity	135649	135779	29.2	-	.	Target "Motif:genome_4_21158" 225 355
scaffold75|size1059443	RepeatMasker	similarity	135716	135787	26.4	+	.	Target "Motif:genome_9_11612" 134 205
scaffold75|size1059443	RepeatMasker	similarity	135784	136105	8.8	-	.	Target "Motif:genome_2_112380-9]2" 339 672
scaffold75|size1059443	RepeatMasker	similarity	136107	136330	21.1	+	.	Target "Motif:genome_5_11572" 185 431
scaffold75|size1059443	RepeatMasker	similarity	136439	137002	19.3	-	.	Target "Motif:rnd-5_family-2153" 327 908
scaffold75|size1059443	RepeatMasker	similarity	137148	137248	20.6	+	.	Target "Motif:genome_6_12161" 100 204
scaffold75|size1059443	RepeatMasker	similarity	138551	138910	24.9	+	.	Target "Motif:genome_1_5829" 1 359
scaffold75|size1059443	RepeatMasker	similarity	139395	139768	30.6	+	.	Target "Motif:rnd-5_family-2828" 8218 8583
scaffold75|size1059443	RepeatMasker	similarity	139420	139789	24.1	+	.	Target "Motif:rnd-5_family-2558" 1 320
scaffold75|size1059443	RepeatMasker	similarity	140998	141398	17.0	+	.	Target "Motif:genome_9_1663" 3 431
scaffold75|size1059443	RepeatMasker	similarity	141423	141494	13.2	+	.	Target "Motif:rnd-5_family-2312" 14 75
scaffold75|size1059443	RepeatMasker	similarity	141464	141614	13.8	-	.	Target "Motif:rnd-2_family-88" 848 973
scaffold75|size1059443	RepeatMasker	similarity	141616	142014	8.5	-	.	Target "Motif:genome_3_19411" 3 390
scaffold75|size1059443	RepeatMasker	similarity	142016	142269	18.5	+	.	Target "Motif:rnd-1_family-26" 68 324
scaffold75|size1059443	RepeatMasker	similarity	142218	142278	16.4	-	.	Target "Motif:rnd-1_family-81" 114 176
scaffold75|size1059443	RepeatMasker	similarity	142266	142340	21.6	+	.	Target "Motif:rnd-5_family-66" 111 187
scaffold75|size1059443	RepeatMasker	similarity	142392	142676	11.2	+	.	Target "Motif:genome_8_12029" 4 292
scaffold75|size1059443	RepeatMasker	similarity	142677	142861	20.4	-	.	Target "Motif:rnd-5_family-1491" 117 425
scaffold75|size1059443	RepeatMasker	similarity	142848	143033	19.1	-	.	Target "Motif:rnd-5_family-2312" 40 224
scaffold75|size1059443	RepeatMasker	similarity	143015	143093	17.5	+	.	Target "Motif:rnd-5_family-222" 303 385
scaffold75|size1059443	RepeatMasker	similarity	143094	143527	8.5	+	.	Target "Motif:genome_1_6799" 1 435
scaffold75|size1059443	RepeatMasker	similarity	143528	143630	19.4	+	.	Target "Motif:rnd-5_family-222" 382 484
scaffold75|size1059443	RepeatMasker	similarity	143663	144341	24.0	+	.	Target "Motif:genome_7_17953" 1 701
scaffold75|size1059443	RepeatMasker	similarity	144195	144359	21.9	-	.	Target "Motif:rnd-5_family-8295" 353 498
scaffold75|size1059443	RepeatMasker	similarity	144421	144758	25.0	+	.	Target "Motif:genome_7_97590-9]4" 824 1156
scaffold75|size1059443	RepeatMasker	similarity	144762	144905	17.9	-	.	Target "Motif:rnd-1_family-389" 233 375
scaffold75|size1059443	RepeatMasker	similarity	144877	145782	24.4	+	.	Target "Motif:scaffold63|size1124630_(dbseq-nr_381)_[616819,628943]" 1495 2574
scaffold75|size1059443	RepeatMasker	similarity	145818	145995	15.2	+	.	Target "Motif:rnd-5_family-347" 868 1048
scaffold75|size1059443	RepeatMasker	similarity	145997	146445	11.6	+	.	Target "Motif:rnd-1_family-784" 1 450
scaffold75|size1059443	RepeatMasker	similarity	146165	146670	15.4	-	.	Target "Motif:rnd-1_family-321" 119 616
scaffold75|size1059443	RepeatMasker	similarity	146457	146779	15.5	+	.	Target "Motif:rnd-1_family-389" 1 325
scaffold75|size1059443	RepeatMasker	similarity	146778	146926	20.0	-	.	Target "Motif:rnd-1_family-343" 75 225
scaffold75|size1059443	RepeatMasker	similarity	146887	147293	30.6	+	.	Target "Motif:scaffold63|size1124630_(dbseq-nr_381)_[616819,628943]" 1491 1924
scaffold75|size1059443	RepeatMasker	similarity	147497	147942	15.5	-	.	Target "Motif:rnd-1_family-817" 185 661
scaffold75|size1059443	RepeatMasker	similarity	147946	148269	11.2	-	.	Target "Motif:rnd-5_family-1043" 178 502
scaffold75|size1059443	RepeatMasker	similarity	148270	148729	2.6	-	.	Target "Motif:genome_7_21796" 1 459
scaffold75|size1059443	RepeatMasker	similarity	148730	148909	10.9	-	.	Target "Motif:rnd-5_family-1043" 5 179
scaffold75|size1059443	RepeatMasker	similarity	148823	149082	18.0	+	.	Target "Motif:rnd-1_family-389" 124 375
scaffold75|size1059443	RepeatMasker	similarity	149081	149133	11.3	-	.	Target "Motif:rnd-1_family-321" 2 55
scaffold75|size1059443	RepeatMasker	similarity	149138	149192	9.1	-	.	Target "Motif:rnd-1_family-321" 1 55
scaffold75|size1059443	RepeatMasker	similarity	149421	149473	18.3	+	.	Target "Motif:(TATTG)n" 1 52
scaffold75|size1059443	RepeatMasker	similarity	153000	153150	28.3	-	.	Target "Motif:rnd-1_family-354" 230 373
scaffold75|size1059443	RepeatMasker	similarity	153869	154144	27.4	-	.	Target "Motif:rnd-5_family-2312" 106 379
scaffold75|size1059443	RepeatMasker	similarity	153912	154346	26.1	+	.	Target "Motif:rnd-5_family-222" 38 492
scaffold75|size1059443	RepeatMasker	similarity	154388	154678	18.3	-	.	Target "Motif:genome_2_20414" 302 563
scaffold75|size1059443	RepeatMasker	similarity	154721	154906	22.8	-	.	Target "Motif:rnd-5_family-239" 158 341
scaffold75|size1059443	RepeatMasker	similarity	154908	155074	17.0	-	.	Target "Motif:genome_12_13052" 1 150
scaffold75|size1059443	RepeatMasker	similarity	155138	155221	22.9	-	.	Target "Motif:genome_12_13052" 60 152
scaffold75|size1059443	RepeatMasker	similarity	155290	155581	11.2	-	.	Target "Motif:rnd-1_family-500" 1 282
scaffold75|size1059443	RepeatMasker	similarity	155584	155757	8.6	+	.	Target "Motif:rnd-5_family-135" 1 174
scaffold75|size1059443	RepeatMasker	similarity	155767	156627	12.2	+	.	Target "Motif:(TTG)n" 1 861
scaffold75|size1059443	RepeatMasker	similarity	156628	157587	5.4	+	.	Target "Motif:rnd-5_family-135" 206 1213
scaffold75|size1059443	RepeatMasker	similarity	157588	157711	13.7	-	.	Target "Motif:rnd-1_family-513" 333 450
scaffold75|size1059443	RepeatMasker	similarity	157715	158069	7.2	-	.	Target "Motif:rnd-1_family-1059" 35 389
scaffold75|size1059443	RepeatMasker	similarity	158070	158251	6.6	-	.	Target "Motif:rnd-1_family-1368" 1 182
scaffold75|size1059443	RepeatMasker	similarity	159422	159478	10.5	+	.	Target "Motif:rnd-5_family-453" 1 57
scaffold75|size1059443	RepeatMasker	similarity	159480	160367	14.4	-	.	Target "Motif:rnd-1_family-892" 196 1094
scaffold75|size1059443	RepeatMasker	similarity	160368	160470	15.7	+	.	Target "Motif:genome_3_13960" 1 104
scaffold75|size1059443	RepeatMasker	similarity	160479	161786	11.8	+	.	Target "Motif:rnd-1_family-304" 1 1307
scaffold75|size1059443	RepeatMasker	similarity	161933	163384	25.8	+	.	Target "Motif:rnd-1_family-187" 411 1843
scaffold75|size1059443	RepeatMasker	similarity	163574	165009	22.9	-	.	Target "Motif:rnd-1_family-328" 10 1419
scaffold75|size1059443	RepeatMasker	similarity	164803	165065	23.5	+	.	Target "Motif:rnd-1_family-255" 816 1084
scaffold75|size1059443	RepeatMasker	similarity	165078	165242	10.4	+	.	Target "Motif:genome_3_13960" 126 280
scaffold75|size1059443	RepeatMasker	similarity	165243	165446	17.3	-	.	Target "Motif:rnd-1_family-892" 1 203
scaffold75|size1059443	RepeatMasker	similarity	165760	166217	23.1	-	.	Target "Motif:rnd-1_family-1141" 3 622
scaffold75|size1059443	RepeatMasker	similarity	166297	166415	8.6	+	.	Target "Motif:rnd-5_family-255" 2 117
scaffold75|size1059443	RepeatMasker	similarity	166420	166873	33.9	-	.	Target "Motif:rnd-1_family-1027" 55 521
scaffold75|size1059443	RepeatMasker	similarity	166906	167317	15.6	+	.	Target "Motif:rnd-5_family-256" 9 423
scaffold75|size1059443	RepeatMasker	similarity	167320	167615	6.6	+	.	Target "Motif:rnd-1_family-1328" 1 290
scaffold75|size1059443	RepeatMasker	similarity	167609	172488	25.5	-	.	Target "Motif:scaffold48|size790669_(dbseq-nr_312)_[447640,453418]" 295 5197
scaffold75|size1059443	RepeatMasker	similarity	172510	172860	16.0	-	.	Target "Motif:rnd-1_family-1113" 1 354
scaffold75|size1059443	RepeatMasker	similarity	172861	173095	11.1	+	.	Target "Motif:rnd-1_family-1328" 593 827
scaffold75|size1059443	RepeatMasker	similarity	173100	173681	13.6	+	.	Target "Motif:rnd-5_family-405" 1 582
scaffold75|size1059443	RepeatMasker	similarity	173722	174371	9.1	-	.	Target "Motif:rnd-1_family-1059" 31 680
scaffold75|size1059443	RepeatMasker	similarity	174373	174688	7.9	+	.	Target "Motif:rnd-5_family-4505" 2 295
scaffold75|size1059443	RepeatMasker	similarity	174461	175189	28.1	-	.	Target "Motif:rnd-5_family-579" 1656 2367
scaffold75|size1059443	RepeatMasker	similarity	174696	175332	24.7	+	.	Target "Motif:rnd-1_family-953" 27 663
scaffold75|size1059443	RepeatMasker	similarity	175339	175568	23.8	-	.	Target "Motif:rnd-5_family-2100" 3 142
scaffold75|size1059443	RepeatMasker	similarity	175499	176215	24.2	+	.	Target "Motif:rnd-1_family-970" 1 692
scaffold75|size1059443	RepeatMasker	similarity	176224	176432	15.3	+	.	Target "Motif:rnd-5_family-1928" 3 212
scaffold75|size1059443	RepeatMasker	similarity	177033	177216	30.3	+	.	Target "Motif:scaffold235|size475901_(dbseq-nr_53)_[373230,379566]" 3618 3799
scaffold75|size1059443	RepeatMasker	similarity	178740	178816	13.8	-	.	Target "Motif:rnd-5_family-3227" 197 273
scaffold75|size1059443	RepeatMasker	similarity	178817	178963	12.9	-	.	Target "Motif:rnd-1_family-1272" 1 157
scaffold75|size1059443	RepeatMasker	similarity	178964	179091	27.0	+	.	Target "Motif:genome_10_9079" 862 997
scaffold75|size1059443	RepeatMasker	similarity	179017	179097	15.0	+	.	Target "Motif:rnd-1_family-976" 267 347
scaffold75|size1059443	RepeatMasker	similarity	179078	179123	4.3	+	.	Target "Motif:rnd-5_family-4505" 2 47
scaffold75|size1059443	RepeatMasker	similarity	179124	179228	14.7	+	.	Target "Motif:rnd-1_family-1116" 1 108
scaffold75|size1059443	RepeatMasker	similarity	179229	179266	0.0	+	.	Target "Motif:rnd-1_family-1055" 473 510
scaffold75|size1059443	RepeatMasker	similarity	179291	179714	9.7	+	.	Target "Motif:rnd-1_family-510" 16 553
scaffold75|size1059443	RepeatMasker	similarity	179715	180015	14.4	+	.	Target "Motif:rnd-1_family-35" 1 308
scaffold75|size1059443	RepeatMasker	similarity	179819	180033	17.9	-	.	Target "Motif:rnd-1_family-70" 220 522
scaffold75|size1059443	RepeatMasker	similarity	180034	180470	2.8	-	.	Target "Motif:genome_11_12231" 1 437
scaffold75|size1059443	RepeatMasker	similarity	180471	180718	10.9	-	.	Target "Motif:rnd-1_family-31" 1 224
scaffold75|size1059443	RepeatMasker	similarity	180719	180785	6.4	+	.	Target "Motif:(GAA)n" 1 67
scaffold75|size1059443	RepeatMasker	similarity	180786	180828	7.0	+	.	Target "Motif:rnd-1_family-117" 1 43
scaffold75|size1059443	RepeatMasker	similarity	180813	180909	11.8	+	.	Target "Motif:rnd-2_family-88" 1 572
scaffold75|size1059443	RepeatMasker	similarity	180910	181445	9.4	-	.	Target "Motif:rnd-1_family-31" 1 570
scaffold75|size1059443	RepeatMasker	similarity	181446	181507	11.8	+	.	Target "Motif:rnd-2_family-88" 573 953
scaffold75|size1059443	RepeatMasker	similarity	181505	181541	10.8	-	.	Target "Motif:rnd-1_family-130" 3 40
scaffold75|size1059443	RepeatMasker	similarity	181510	182044	3.0	+	.	Target "Motif:rnd-1_family-35" 2 537
scaffold75|size1059443	RepeatMasker	similarity	181899	182145	18.0	-	.	Target "Motif:rnd-4_family-169" 32 246
scaffold75|size1059443	RepeatMasker	similarity	182071	182182	3.2	+	.	Target "Motif:rnd-1_family-91" 1 68
scaffold75|size1059443	RepeatMasker	similarity	182155	182197	11.6	-	.	Target "Motif:rnd-5_family-2086" 617 660
scaffold75|size1059443	RepeatMasker	similarity	182315	182357	13.9	+	.	Target "Motif:genome_3_21042" 749 791
scaffold75|size1059443	RepeatMasker	similarity	182553	182577	0.0	+	.	Target "Motif:(ACAAA)n" 1 25
scaffold75|size1059443	RepeatMasker	similarity	186363	186542	27.1	+	.	Target "Motif:rnd-1_family-336" 77 258
scaffold75|size1059443	RepeatMasker	similarity	186932	187125	28.6	+	.	Target "Motif:rnd-1_family-354" 266 459
scaffold75|size1059443	RepeatMasker	similarity	187198	188007	22.4	-	.	Target "Motif:rnd-5_family-2828" 8127 8885
scaffold75|size1059443	RepeatMasker	similarity	187941	188259	27.1	-	.	Target "Motif:rnd-1_family-667" 369 679
scaffold75|size1059443	RepeatMasker	similarity	188280	188561	22.2	-	.	Target "Motif:rnd-5_family-2828" 7703 7951
scaffold75|size1059443	RepeatMasker	similarity	188928	189068	24.6	+	.	Target "Motif:rnd-5_family-66" 667 819
scaffold75|size1059443	RepeatMasker	similarity	190423	191079	6.8	-	.	Target "Motif:genome_7_1761" 1 654
scaffold75|size1059443	RepeatMasker	similarity	191710	191736	0.0	+	.	Target "Motif:(GGTTAG)n" 1 27
scaffold75|size1059443	RepeatMasker	similarity	194673	194850	0.0	+	.	Target "Motif:(AC)n" 1 178
scaffold75|size1059443	RepeatMasker	similarity	194851	201315	0.0	+	.	Target "Motif:scaffold75|size1059443_(dbseq-nr_397)_[194842,201310]" 1 6465
scaffold75|size1059443	RepeatMasker	similarity	201316	201431	0.0	+	.	Target "Motif:(CA)n" 1 116
scaffold75|size1059443	RepeatMasker	similarity	201829	201907	16.5	-	.	Target "Motif:rnd-1_family-542" 417 495
scaffold75|size1059443	RepeatMasker	similarity	202274	202329	22.6	+	.	Target "Motif:(ACACAAG)n" 1 56
scaffold75|size1059443	RepeatMasker	similarity	210062	210111	16.0	+	.	Target "Motif:rnd-5_family-1816" 264 314
scaffold75|size1059443	RepeatMasker	similarity	210188	210622	7.9	-	.	Target "Motif:genome_5_4290" 1 458
scaffold75|size1059443	RepeatMasker	similarity	210720	212991	1.5	+	.	Target "Motif:rnd-1_family-1" 8126 10424
scaffold75|size1059443	RepeatMasker	similarity	213200	213218	0.0	+	.	Target "Motif:(CT)n" 1 19
scaffold75|size1059443	RepeatMasker	similarity	213241	213292	0.0	+	.	Target "Motif:genome_4_4690" 1 52
scaffold75|size1059443	RepeatMasker	similarity	213273	213318	8.7	+	.	Target "Motif:rnd-1_family-81" 104 151
scaffold75|size1059443	RepeatMasker	similarity	213286	213394	5.8	+	.	Target "Motif:rnd-1_family-113" 1 113
scaffold75|size1059443	RepeatMasker	similarity	213375	216340	12.6	-	.	Target "Motif:rnd-1_family-275" 1 583
scaffold75|size1059443	RepeatMasker	similarity	216340	217039	9.6	-	.	Target "Motif:rnd-1_family-87" 138 860
scaffold75|size1059443	RepeatMasker	similarity	216859	217101	14.9	+	.	Target "Motif:rnd-1_family-39" 251 517
scaffold75|size1059443	RepeatMasker	similarity	217017	217679	11.9	-	.	Target "Motif:rnd-1_family-87" 225 931
scaffold75|size1059443	RepeatMasker	similarity	217680	217792	18.6	-	.	Target "Motif:rnd-1_family-291" 213 326
scaffold75|size1059443	RepeatMasker	similarity	217746	218036	9.3	+	.	Target "Motif:rnd-1_family-642" 1 249
scaffold75|size1059443	RepeatMasker	similarity	218095	218180	12.8	-	.	Target "Motif:rnd-1_family-291" 372 458
scaffold75|size1059443	RepeatMasker	similarity	218189	219759	8.4	-	.	Target "Motif:rnd-1_family-446" 20 463
scaffold75|size1059443	RepeatMasker	similarity	219760	220263	2.3	-	.	Target "Motif:genome_11_5165" 233 803
scaffold75|size1059443	RepeatMasker	similarity	220264	220310	0.0	+	.	Target "Motif:(CCTGCCAAAG)n" 1 47
scaffold75|size1059443	RepeatMasker	similarity	220311	220539	2.3	-	.	Target "Motif:genome_11_5165" 4 232
scaffold75|size1059443	RepeatMasker	similarity	220540	220753	7.5	-	.	Target "Motif:rnd-1_family-433" 1 403
scaffold75|size1059443	RepeatMasker	similarity	220684	220734	18.1	-	.	Target "Motif:rnd-4_family-169" 190 343
scaffold75|size1059443	RepeatMasker	similarity	220735	220941	5.1	-	.	Target "Motif:rnd-1_family-2" 3 200
scaffold75|size1059443	RepeatMasker	similarity	220753	220989	14.8	+	.	Target "Motif:rnd-1_family-84" 415 654
scaffold75|size1059443	RepeatMasker	similarity	220942	220988	18.1	-	.	Target "Motif:rnd-4_family-169" 40 189
scaffold75|size1059443	RepeatMasker	similarity	220987	221264	4.6	+	.	Target "Motif:genome_4_4690" 51 340
scaffold75|size1059443	RepeatMasker	similarity	221265	221714	7.6	-	.	Target "Motif:genome_9_13036" 1 469
scaffold75|size1059443	RepeatMasker	similarity	221715	221798	2.4	+	.	Target "Motif:genome_4_4690" 337 420
scaffold75|size1059443	RepeatMasker	similarity	221806	222024	8.7	-	.	Target "Motif:genome_2_19542" 500 720
scaffold75|size1059443	RepeatMasker	similarity	222872	223307	30.1	+	.	Target "Motif:rnd-1_family-986" 14 437
scaffold75|size1059443	RepeatMasker	similarity	225678	226194	6.2	-	.	Target "Motif:genome_2_19542" 1 502
scaffold75|size1059443	RepeatMasker	similarity	226196	226675	9.4	+	.	Target "Motif:rnd-1_family-135" 557 1018
scaffold75|size1059443	RepeatMasker	similarity	226676	227095	19.9	+	.	Target "Motif:genome_9_1663" 1 431
scaffold75|size1059443	RepeatMasker	similarity	227096	227146	9.8	-	.	Target "Motif:rnd-5_family-2086" 78 128
scaffold75|size1059443	RepeatMasker	similarity	227142	227207	10.6	+	.	Target "Motif:rnd-4_family-237" 23 96
scaffold75|size1059443	RepeatMasker	similarity	227155	227345	3.1	-	.	Target "Motif:genome_11_172910-9]15" 354 546
scaffold75|size1059443	RepeatMasker	similarity	227346	227872	8.0	+	.	Target "Motif:genome_6_10615" 2 517
scaffold75|size1059443	RepeatMasker	similarity	227873	228227	16.1	-	.	Target "Motif:genome_11_172910-9]15" 1 355
scaffold75|size1059443	RepeatMasker	similarity	228237	229377	12.1	-	.	Target "Motif:rnd-1_family-350" 1 1572
scaffold75|size1059443	RepeatMasker	similarity	229394	229548	16.9	-	.	Target "Motif:rnd-1_family-350" 255 420
scaffold75|size1059443	RepeatMasker	similarity	229455	229698	18.6	+	.	Target "Motif:rnd-1_family-200" 92 352
scaffold75|size1059443	RepeatMasker	similarity	229697	230180	13.3	+	.	Target "Motif:rnd-1_family-58" 154 666
scaffold75|size1059443	RepeatMasker	similarity	230310	230334	0.0	+	.	Target "Motif:genome_12_13260" 1 25
scaffold75|size1059443	RepeatMasker	similarity	230335	230366	6.2	-	.	Target "Motif:genome_12_13260" 5 36
scaffold75|size1059443	RepeatMasker	similarity	230403	230730	20.9	-	.	Target "Motif:rnd-1_family-26" 1 324
scaffold75|size1059443	RepeatMasker	similarity	230575	230789	20.6	+	.	Target "Motif:rnd-2_family-88" 771 958
scaffold75|size1059443	RepeatMasker	similarity	231081	231259	22.6	-	.	Target "Motif:genome_4_14116" 1 184
scaffold75|size1059443	RepeatMasker	similarity	231406	231537	28.8	-	.	Target "Motif:genome_5_12790" 1435 1569
scaffold75|size1059443	RepeatMasker	similarity	232688	233399	27.9	+	.	Target "Motif:rnd-1_family-437" 520 1278
scaffold75|size1059443	RepeatMasker	similarity	234397	234451	23.6	+	.	Target "Motif:rnd-1_family-644" 502 557
scaffold75|size1059443	RepeatMasker	similarity	235054	235403	13.0	-	.	Target "Motif:rnd-1_family-1003" 1 352
scaffold75|size1059443	RepeatMasker	similarity	235419	235479	15.0	-	.	Target "Motif:rnd-1_family-1003" 2 62
scaffold75|size1059443	RepeatMasker	similarity	235432	236807	21.8	+	.	Target "Motif:rnd-1_family-771" 279 1672
scaffold75|size1059443	RepeatMasker	similarity	236783	237026	25.9	-	.	Target "Motif:rnd-1_family-813" 336 582
scaffold75|size1059443	RepeatMasker	similarity	237180	237421	21.4	-	.	Target "Motif:rnd-1_family-813" 33 276
scaffold75|size1059443	RepeatMasker	similarity	237681	238309	19.4	-	.	Target "Motif:rnd-1_family-733" 119 1093
scaffold75|size1059443	RepeatMasker	similarity	243913	244211	27.7	+	.	Target "Motif:rnd-1_family-482" 888 1182
scaffold75|size1059443	RepeatMasker	similarity	244223	244480	7.0	+	.	Target "Motif:genome_1_8676" 1 267
scaffold75|size1059443	RepeatMasker	similarity	246292	252464	0.9	-	.	Target "Motif:scaffold135|size786999_(dbseq-nr_45)_[563065,569235]" 1 6171
scaffold75|size1059443	RepeatMasker	similarity	253024	253321	18.4	-	.	Target "Motif:rnd-4_family-116" 1882 2208
scaffold75|size1059443	RepeatMasker	similarity	253322	253361	0.0	+	.	Target "Motif:(GCAT)n" 1 40
scaffold75|size1059443	RepeatMasker	similarity	253362	254316	18.4	-	.	Target "Motif:rnd-4_family-116" 910 1881
scaffold75|size1059443	RepeatMasker	similarity	255535	255675	15.6	-	.	Target "Motif:rnd-1_family-622" 409 559
scaffold75|size1059443	RepeatMasker	similarity	255679	255938	9.2	+	.	Target "Motif:rnd-1_family-748" 1 258
scaffold75|size1059443	RepeatMasker	similarity	256099	256806	9.9	-	.	Target "Motif:rnd-1_family-374" 825 1521
scaffold75|size1059443	RepeatMasker	similarity	256933	257280	18.9	+	.	Target "Motif:rnd-1_family-311" 1017 1305
scaffold75|size1059443	RepeatMasker	similarity	257468	257903	19.9	+	.	Target "Motif:rnd-1_family-509" 469 884
scaffold75|size1059443	RepeatMasker	similarity	257910	258390	16.1	+	.	Target "Motif:rnd-1_family-818" 1 425
scaffold75|size1059443	RepeatMasker	similarity	258533	258937	22.3	-	.	Target "Motif:rnd-1_family-911" 65 477
scaffold75|size1059443	RepeatMasker	similarity	259096	259130	21.0	+	.	Target "Motif:(GGCAGC)n" 1 35
scaffold75|size1059443	RepeatMasker	similarity	259186	259714	5.4	-	.	Target "Motif:rnd-5_family-2867" 1 530
scaffold75|size1059443	RepeatMasker	similarity	259659	259860	22.8	+	.	Target "Motif:rnd-1_family-21" 4939 5140
scaffold75|size1059443	RepeatMasker	similarity	259732	259872	17.0	-	.	Target "Motif:rnd-1_family-622" 409 559
scaffold75|size1059443	RepeatMasker	similarity	259876	260137	9.4	+	.	Target "Motif:rnd-1_family-748" 1 258
scaffold75|size1059443	RepeatMasker	similarity	260298	261005	9.9	-	.	Target "Motif:rnd-1_family-374" 825 1521
scaffold75|size1059443	RepeatMasker	similarity	261132	261480	18.9	+	.	Target "Motif:rnd-1_family-311" 1017 1305
scaffold75|size1059443	RepeatMasker	similarity	261669	262104	20.1	+	.	Target "Motif:rnd-1_family-509" 469 884
scaffold75|size1059443	RepeatMasker	similarity	262111	262592	17.0	+	.	Target "Motif:rnd-1_family-818" 1 425
scaffold75|size1059443	RepeatMasker	similarity	262801	262827	12.2	+	.	Target "Motif:(C)n" 1 27
scaffold75|size1059443	RepeatMasker	similarity	262869	262886	0.0	+	.	Target "Motif:(G)n" 1 18
scaffold75|size1059443	RepeatMasker	similarity	262889	263020	22.4	-	.	Target "Motif:rnd-1_family-911" 177 313
scaffold75|size1059443	RepeatMasker	similarity	263021	267273	0.0	+	.	Target "Motif:scaffold75|size1059443_(dbseq-nr_397)_[263011,269128]" 1 4253
scaffold75|size1059443	RepeatMasker	similarity	267285	268699	0.0	+	.	Target "Motif:scaffold75|size1059443_(dbseq-nr_397)_[263011,269128]" 4704 6118
scaffold75|size1059443	RepeatMasker	similarity	268701	268817	25.2	-	.	Target "Motif:rnd-1_family-911" 65 180
scaffold75|size1059443	RepeatMasker	similarity	268976	269010	13.0	+	.	Target "Motif:(GGCAGC)n" 1 35
scaffold75|size1059443	RepeatMasker	similarity	269066	269234	11.1	-	.	Target "Motif:rnd-5_family-2867" 362 530
scaffold75|size1059443	RepeatMasker	similarity	269235	275711	1.6	+	.	Target "Motif:scaffold7|size730406_(dbseq-nr_160)_[96026,102513]" 1 6488
scaffold75|size1059443	RepeatMasker	similarity	275712	276077	2.5	-	.	Target "Motif:rnd-5_family-2867" 1 366
scaffold75|size1059443	RepeatMasker	similarity	276159	276610	6.4	-	.	Target "Motif:genome_4_8562" 81 534
scaffold75|size1059443	RepeatMasker	similarity	276611	277065	3.8	-	.	Target "Motif:genome_5_4290" 1 458
scaffold75|size1059443	RepeatMasker	similarity	277067	277147	6.2	-	.	Target "Motif:genome_4_8562" 1 81
scaffold75|size1059443	RepeatMasker	similarity	277357	277413	12.7	+	.	Target "Motif:rnd-5_family-342" 164 222
scaffold75|size1059443	RepeatMasker	similarity	283158	283174	0.0	+	.	Target "Motif:(CCG)n" 1 17
scaffold75|size1059443	RepeatMasker	similarity	285813	285990	20.0	+	.	Target "Motif:genome_3_21789" 2 145
scaffold75|size1059443	RepeatMasker	similarity	285970	286196	18.1	+	.	Target "Motif:genome_3_21789" 76 322
scaffold75|size1059443	RepeatMasker	similarity	286208	286297	15.6	+	.	Target "Motif:genome_3_21789" 405 495
scaffold75|size1059443	RepeatMasker	similarity	287025	287419	30.1	+	.	Target "Motif:rnd-1_family-384" 761 1171
scaffold75|size1059443	RepeatMasker	similarity	287796	287873	23.1	-	.	Target "Motif:rnd-5_family-1738" 10414 10492
scaffold75|size1059443	RepeatMasker	similarity	288468	288564	29.9	+	.	Target "Motif:rnd-1_family-389" 274 372
scaffold75|size1059443	RepeatMasker	similarity	288581	288772	22.9	-	.	Target "Motif:genome_2_13648" 10 201
scaffold75|size1059443	RepeatMasker	similarity	288785	288814	10.0	+	.	Target "Motif:rnd-1_family-80" 1519 1548
scaffold75|size1059443	RepeatMasker	similarity	291502	291773	13.6	-	.	Target "Motif:genome_5_21030" 1362 1638
scaffold75|size1059443	RepeatMasker	similarity	292127	292314	20.3	-	.	Target "Motif:genome_9_9011" 3 194
scaffold75|size1059443	RepeatMasker	similarity	292495	292830	32.8	+	.	Target "Motif:genome_7_9296" 2 351
scaffold75|size1059443	RepeatMasker	similarity	293505	293530	4.8	+	.	Target "Motif:(TAGG)n" 1 24
scaffold75|size1059443	RepeatMasker	similarity	294151	294429	31.0	+	.	Target "Motif:rnd-5_family-1043" 59 342
scaffold75|size1059443	RepeatMasker	similarity	294639	294696	27.5	+	.	Target "Motif:(GTGAGTT)n" 1 55
scaffold75|size1059443	RepeatMasker	similarity	294969	295270	7.0	-	.	Target "Motif:rnd-1_family-1374" 2 303
scaffold75|size1059443	RepeatMasker	similarity	296525	296788	20.4	+	.	Target "Motif:rnd-5_family-2063" 44 263
scaffold75|size1059443	RepeatMasker	similarity	300187	300212	13.1	+	.	Target "Motif:(C)n" 1 26
scaffold75|size1059443	RepeatMasker	similarity	300331	300388	19.0	-	.	Target "Motif:rnd-1_family-287" 236 293
scaffold75|size1059443	RepeatMasker	similarity	301764	301803	7.5	+	.	Target "Motif:rnd-4_family-237" 26 65
scaffold75|size1059443	RepeatMasker	similarity	301774	302317	11.3	-	.	Target "Motif:genome_11_172910-9]15" 1 546
scaffold75|size1059443	RepeatMasker	similarity	302191	302332	24.6	-	.	Target "Motif:rnd-4_family-237" 20 164
scaffold75|size1059443	RepeatMasker	similarity	302380	302596	30.1	-	.	Target "Motif:rnd-1_family-221" 945 1179
scaffold75|size1059443	RepeatMasker	similarity	302636	302900	13.6	-	.	Target "Motif:genome_1_8676" 1 267
scaffold75|size1059443	RepeatMasker	similarity	302901	303126	31.4	-	.	Target "Motif:rnd-1_family-221" 685 914
scaffold75|size1059443	RepeatMasker	similarity	303302	305315	23.3	-	.	Target "Motif:scaffold270|size483417_(dbseq-nr_598)_[436369,441598]" 1 2035
scaffold75|size1059443	RepeatMasker	similarity	305316	305372	14.3	-	.	Target "Motif:rnd-5_family-722" 306 363
scaffold75|size1059443	RepeatMasker	similarity	305362	305470	27.4	-	.	Target "Motif:rnd-4_family-385" 2355 2461
scaffold75|size1059443	RepeatMasker	similarity	305497	305734	25.1	+	.	Target "Motif:genome_12_13613" 1 237
scaffold75|size1059443	RepeatMasker	similarity	305733	305987	26.3	+	.	Target "Motif:rnd-5_family-3424" 1 254
scaffold75|size1059443	RepeatMasker	similarity	306001	306058	20.7	+	.	Target "Motif:rnd-1_family-1173" 208 265
scaffold75|size1059443	RepeatMasker	similarity	306212	307026	22.0	+	.	Target "Motif:rnd-1_family-849" 278 1089
scaffold75|size1059443	RepeatMasker	similarity	307098	309036	21.0	+	.	Target "Motif:rnd-5_family-243" 36 1982
scaffold75|size1059443	RepeatMasker	similarity	309470	309924	3.3	-	.	Target "Motif:genome_5_4290" 1 458
scaffold75|size1059443	RepeatMasker	similarity	313373	313459	25.1	+	.	Target "Motif:(GAGCGAG)n" 1 86
scaffold75|size1059443	RepeatMasker	similarity	316248	316541	11.6	+	.	Target "Motif:genome_8_12029" 1 292
scaffold75|size1059443	RepeatMasker	similarity	320735	320807	0.0	+	.	Target "Motif:(TACAA)n" 1 73
scaffold75|size1059443	RepeatMasker	similarity	320811	320935	13.9	+	.	Target "Motif:rnd-5_family-750" 199 368
scaffold75|size1059443	RepeatMasker	similarity	322008	322027	0.0	+	.	Target "Motif:(TC)n" 1 20
scaffold75|size1059443	RepeatMasker	similarity	322991	326652	3.3	-	.	Target "Motif:rnd-5_family-1596" 1 3656
scaffold75|size1059443	RepeatMasker	similarity	327148	329786	3.9	-	.	Target "Motif:rnd-5_family-3741" 1 2638
scaffold75|size1059443	RepeatMasker	similarity	331733	332457	2.1	-	.	Target "Motif:rnd-5_family-1596" 2931 3655
scaffold75|size1059443	RepeatMasker	similarity	333430	333460	3.3	+	.	Target "Motif:(CTTTC)n" 1 32
scaffold75|size1059443	RepeatMasker	similarity	333715	333891	32.4	+	.	Target "Motif:rnd-5_family-1596" 2951 3123
scaffold75|size1059443	RepeatMasker	similarity	335104	336658	11.4	-	.	Target "Motif:scaffold171|size496807_(dbseq-nr_295)_[215868,222163]" 4724 6280
scaffold75|size1059443	RepeatMasker	similarity	336658	337078	0.2	+	.	Target "Motif:scaffold12|size593008_(dbseq-nr_293)_[318913,325358]" 6026 6446
scaffold75|size1059443	RepeatMasker	similarity	337079	337258	10.4	-	.	Target "Motif:scaffold171|size496807_(dbseq-nr_295)_[215868,222163]" 4577 4761
scaffold75|size1059443	RepeatMasker	similarity	337234	340422	15.0	-	.	Target "Motif:scaffold56|size883888_(dbseq-nr_105)_[819564,825915]" 554 3740
scaffold75|size1059443	RepeatMasker	similarity	340971	341079	27.5	+	.	Target "Motif:rnd-4_family-237" 38 146
scaffold75|size1059443	RepeatMasker	similarity	341369	341537	28.0	+	.	Target "Motif:genome_11_172910-9]15" 385 545
scaffold75|size1059443	RepeatMasker	similarity	342106	342136	9.7	-	.	Target "Motif:genome_6_15486" 457 487
scaffold75|size1059443	RepeatMasker	similarity	342117	342662	5.1	-	.	Target "Motif:genome_11_129380-9]2" 1 536
scaffold75|size1059443	RepeatMasker	similarity	342706	342879	7.4	-	.	Target "Motif:genome_7_16385" 280 442
scaffold75|size1059443	RepeatMasker	similarity	342881	342958	9.0	+	.	Target "Motif:rnd-1_family-960" 1 78
scaffold75|size1059443	RepeatMasker	similarity	342941	343146	25.5	-	.	Target "Motif:rnd-5_family-4111" 381 575
scaffold75|size1059443	RepeatMasker	similarity	342959	342975	16.8	-	.	Target "Motif:rnd-1_family-136" 466 561
scaffold75|size1059443	RepeatMasker	similarity	343006	343490	19.0	-	.	Target "Motif:rnd-1_family-136" 7 491
scaffold75|size1059443	RepeatMasker	similarity	343533	343697	13.6	+	.	Target "Motif:rnd-1_family-400" 1 124
scaffold75|size1059443	RepeatMasker	similarity	343598	343767	19.9	+	.	Target "Motif:rnd-1_family-145" 345 489
scaffold75|size1059443	RepeatMasker	similarity	343717	343789	8.3	+	.	Target "Motif:rnd-1_family-1172" 1 62
scaffold75|size1059443	RepeatMasker	similarity	343757	344139	22.5	+	.	Target "Motif:rnd-5_family-2469" 99 468
scaffold75|size1059443	RepeatMasker	similarity	344106	344209	16.4	-	.	Target "Motif:genome_7_16385" 180 285
scaffold75|size1059443	RepeatMasker	similarity	344211	344241	6.5	-	.	Target "Motif:rnd-5_family-1998" 214 244
scaffold75|size1059443	RepeatMasker	similarity	344250	344888	16.1	+	.	Target "Motif:rnd-5_family-1998" 3 653
scaffold75|size1059443	RepeatMasker	similarity	345726	345981	12.1	+	.	Target "Motif:rnd-5_family-1998" 654 910
scaffold75|size1059443	RepeatMasker	similarity	346138	346470	19.6	+	.	Target "Motif:rnd-5_family-1998" 963 1286
scaffold75|size1059443	RepeatMasker	similarity	346475	347692	18.7	+	.	Target "Motif:rnd-5_family-1998" 1385 2599
scaffold75|size1059443	RepeatMasker	similarity	347782	348113	18.3	+	.	Target "Motif:rnd-5_family-1998" 2733 3075
scaffold75|size1059443	RepeatMasker	similarity	348118	348165	6.2	-	.	Target "Motif:genome_7_16385" 124 184
scaffold75|size1059443	RepeatMasker	similarity	348165	348229	4.6	-	.	Target "Motif:genome_7_16385" 1 65
scaffold75|size1059443	RepeatMasker	similarity	353467	354473	4.8	-	.	Target "Motif:rnd-1_family-140" 267 1277
scaffold75|size1059443	RepeatMasker	similarity	354441	354466	25.4	+	.	Target "Motif:rnd-1_family-887" 147 188
scaffold75|size1059443	RepeatMasker	similarity	354467	354489	10.4	-	.	Target "Motif:genome_7_1761" 631 654
scaffold75|size1059443	RepeatMasker	similarity	354490	355048	12.8	+	.	Target "Motif:genome_12_13052" 1 498
scaffold75|size1059443	RepeatMasker	similarity	354535	354617	25.4	+	.	Target "Motif:rnd-1_family-887" 189 328
scaffold75|size1059443	RepeatMasker	similarity	355049	355783	5.2	+	.	Target "Motif:rnd-1_family-166" 632 1374
scaffold75|size1059443	RepeatMasker	similarity	355806	356013	15.4	-	.	Target "Motif:genome_1_22152" 251 465
scaffold75|size1059443	RepeatMasker	similarity	355917	356381	33.1	+	.	Target "Motif:genome_3_7906" 124 614
scaffold75|size1059443	RepeatMasker	similarity	356072	356431	13.7	+	.	Target "Motif:rnd-5_family-93" 1 345
scaffold75|size1059443	RepeatMasker	similarity	356427	356527	25.0	-	.	Target "Motif:rnd-5_family-402" 345 443
scaffold75|size1059443	RepeatMasker	similarity	356440	356766	22.9	+	.	Target "Motif:rnd-5_family-766" 179 506
scaffold75|size1059443	RepeatMasker	similarity	356934	357358	22.5	-	.	Target "Motif:rnd-1_family-207" 97 515
scaffold75|size1059443	RepeatMasker	similarity	357186	357386	24.0	+	.	Target "Motif:rnd-1_family-361" 16 217
scaffold75|size1059443	RepeatMasker	similarity	357408	357691	12.0	-	.	Target "Motif:scaffold5|size2025720_(dbseq-nr_679)_[1273151,1286701]" 7218 7502
scaffold75|size1059443	RepeatMasker	similarity	357693	358720	6.6	-	.	Target "Motif:rnd-1_family-42" 609 1773
scaffold75|size1059443	RepeatMasker	similarity	358721	358869	25.1	+	.	Target "Motif:scaffold3|size1191850_(dbseq-nr_493)_[349346,364513]" 6886 7037
scaffold75|size1059443	RepeatMasker	similarity	358870	358881	6.6	-	.	Target "Motif:rnd-1_family-42" 594 608
scaffold75|size1059443	RepeatMasker	similarity	358883	359900	8.1	+	.	Target "Motif:rnd-1_family-11" 332 1023
scaffold75|size1059443	RepeatMasker	similarity	359900	360146	23.3	+	.	Target "Motif:scaffold3|size1191850_(dbseq-nr_493)_[349346,364513]" 8258 8496
scaffold75|size1059443	RepeatMasker	similarity	360013	360180	18.5	+	.	Target "Motif:rnd-1_family-219" 26 191
scaffold75|size1059443	RepeatMasker	similarity	360167	360320	23.3	+	.	Target "Motif:scaffold3|size1191850_(dbseq-nr_493)_[349346,364513]" 8347 8496
scaffold75|size1059443	RepeatMasker	similarity	360193	360373	25.6	+	.	Target "Motif:rnd-1_family-219" 26 210
scaffold75|size1059443	RepeatMasker	similarity	360373	360948	14.3	+	.	Target "Motif:scaffold3|size1191850_(dbseq-nr_493)_[349346,364513]" 8571 9016
scaffold75|size1059443	RepeatMasker	similarity	361022	361155	26.3	+	.	Target "Motif:rnd-1_family-361" 332 464
scaffold75|size1059443	RepeatMasker	similarity	361170	361262	9.7	+	.	Target "Motif:rnd-5_family-396" 19 111
scaffold75|size1059443	RepeatMasker	similarity	361293	361547	15.6	-	.	Target "Motif:genome_1_22152" 1 234
scaffold75|size1059443	RepeatMasker	similarity	361554	361784	13.5	+	.	Target "Motif:genome_4_14116" 1 228
scaffold75|size1059443	RepeatMasker	similarity	362659	368101	23.6	-	.	Target "Motif:scaffold178|size795848_(dbseq-nr_718)_[393430,398968]" 92 5539
scaffold75|size1059443	RepeatMasker	similarity	369734	376029	3.8	+	.	Target "Motif:scaffold64|size1002091_(dbseq-nr_604)_[196390,202831]" 1 6442
scaffold75|size1059443	RepeatMasker	similarity	376363	376659	20.0	-	.	Target "Motif:genome_2_16568" 6 337
scaffold75|size1059443	RepeatMasker	similarity	376704	377899	14.4	-	.	Target "Motif:genome_4_3227" 2 1247
scaffold75|size1059443	RepeatMasker	similarity	377909	378111	28.6	+	.	Target "Motif:genome_5_12790" 30 237
scaffold75|size1059443	RepeatMasker	similarity	378664	378839	27.4	-	.	Target "Motif:rnd-1_family-370" 239 414
scaffold75|size1059443	RepeatMasker	similarity	378869	378909	20.9	+	.	Target "Motif:(ATC)n" 1 41
scaffold75|size1059443	RepeatMasker	similarity	380258	380417	34.6	+	.	Target "Motif:genome_5_12790" 1406 1569
scaffold75|size1059443	RepeatMasker	similarity	380451	380758	21.1	+	.	Target "Motif:genome_3_7528" 1 311
scaffold75|size1059443	RepeatMasker	similarity	380764	380798	11.4	-	.	Target "Motif:genome_1_17335" 505 539
scaffold75|size1059443	RepeatMasker	similarity	380949	381215	16.6	-	.	Target "Motif:rnd-5_family-3738" 1 274
scaffold75|size1059443	RepeatMasker	similarity	381265	381538	20.1	+	.	Target "Motif:rnd-5_family-4249" 1 351
scaffold75|size1059443	RepeatMasker	similarity	382588	382967	22.7	-	.	Target "Motif:rnd-1_family-438" 2510 2937
scaffold75|size1059443	RepeatMasker	similarity	382965	383256	28.8	+	.	Target "Motif:rnd-1_family-413" 2002 2297
scaffold75|size1059443	RepeatMasker	similarity	383260	383290	0.0	+	.	Target "Motif:(ACAAGA)n" 1 31
scaffold75|size1059443	RepeatMasker	similarity	383291	383422	27.6	-	.	Target "Motif:rnd-1_family-438" 895 1062
scaffold75|size1059443	RepeatMasker	similarity	383547	384515	26.5	+	.	Target "Motif:rnd-1_family-623" 41 886
scaffold75|size1059443	RepeatMasker	similarity	384515	384971	27.9	+	.	Target "Motif:rnd-1_family-243" 139 635
scaffold75|size1059443	RepeatMasker	similarity	385001	385139	21.2	-	.	Target "Motif:genome_3_21789" 333 463
scaffold75|size1059443	RepeatMasker	similarity	385070	385187	23.7	+	.	Target "Motif:rnd-5_family-4603" 133 251
scaffold75|size1059443	RepeatMasker	similarity	385211	385453	11.9	-	.	Target "Motif:genome_8_12029" 40 292
scaffold75|size1059443	RepeatMasker	similarity	385514	385660	22.1	-	.	Target "Motif:genome_3_21789" 1 142
scaffold75|size1059443	RepeatMasker	similarity	385670	386119	25.8	+	.	Target "Motif:rnd-1_family-243" 669 1131
scaffold75|size1059443	RepeatMasker	similarity	386534	386578	22.2	-	.	Target "Motif:rnd-1_family-350" 77 121
scaffold75|size1059443	RepeatMasker	similarity	387537	387661	27.3	+	.	Target "Motif:genome_7_4584" 41 167
scaffold75|size1059443	RepeatMasker	similarity	387921	388028	28.7	+	.	Target "Motif:rnd-1_family-149" 2 111
scaffold75|size1059443	RepeatMasker	similarity	388183	391079	13.1	-	.	Target "Motif:scaffold635|size61559_(dbseq-nr_505)_[26836,33285]" 3487 6449
scaffold75|size1059443	RepeatMasker	similarity	391080	392623	11.8	-	.	Target "Motif:scaffold64|size1002091_(dbseq-nr_604)_[196390,202831]" 1568 3207
scaffold75|size1059443	RepeatMasker	similarity	392622	393927	19.9	-	.	Target "Motif:scaffold75|size1059443_(dbseq-nr_397)_[194842,201310]" 1 1352
scaffold75|size1059443	RepeatMasker	similarity	394097	394220	23.4	+	.	Target "Motif:rnd-5_family-1265" 406 546
scaffold75|size1059443	RepeatMasker	similarity	394398	394479	25.0	-	.	Target "Motif:rnd-1_family-287" 4 85
scaffold75|size1059443	RepeatMasker	similarity	394428	394539	21.2	+	.	Target "Motif:rnd-1_family-147" 458 566
scaffold75|size1059443	RepeatMasker	similarity	394572	394882	15.8	-	.	Target "Motif:scaffold170|size558746_(dbseq-nr_246)_[277812,288266]" 4192 4627
scaffold75|size1059443	RepeatMasker	similarity	394883	395017	19.2	+	.	Target "Motif:rnd-5_family-2414" 702 846
scaffold75|size1059443	RepeatMasker	similarity	395001	395258	14.9	+	.	Target "Motif:rnd-1_family-365" 1 276
scaffold75|size1059443	RepeatMasker	similarity	395018	395168	15.8	-	.	Target "Motif:scaffold170|size558746_(dbseq-nr_246)_[277812,288266]" 3977 4191
scaffold75|size1059443	RepeatMasker	similarity	395074	395310	13.2	-	.	Target "Motif:rnd-1_family-373" 1 239
scaffold75|size1059443	RepeatMasker	similarity	395302	396850	23.3	-	.	Target "Motif:scaffold170|size558746_(dbseq-nr_246)_[277812,288266]" 2186 3987
scaffold75|size1059443	RepeatMasker	similarity	396753	397094	17.0	+	.	Target "Motif:rnd-5_family-1816" 181 543
scaffold75|size1059443	RepeatMasker	similarity	397008	397216	7.7	-	.	Target "Motif:rnd-1_family-131" 3 212
scaffold75|size1059443	RepeatMasker	similarity	397111	397296	13.1	+	.	Target "Motif:rnd-5_family-1816" 458 646
scaffold75|size1059443	RepeatMasker	similarity	397221	397540	17.6	-	.	Target "Motif:scaffold170|size558746_(dbseq-nr_246)_[277812,288266]" 1685 2007
scaffold75|size1059443	RepeatMasker	similarity	397657	397940	28.5	+	.	Target "Motif:rnd-1_family-255" 840 1111
scaffold75|size1059443	RepeatMasker	similarity	397944	398078	21.5	+	.	Target "Motif:genome_8_12029" 147 292
scaffold75|size1059443	RepeatMasker	similarity	398080	398244	33.9	+	.	Target "Motif:rnd-1_family-207" 346 510
scaffold75|size1059443	RepeatMasker	similarity	398461	398580	30.1	-	.	Target "Motif:rnd-5_family-766" 242 452
scaffold75|size1059443	RepeatMasker	similarity	398581	398705	26.6	+	.	Target "Motif:rnd-1_family-377" 1 124
scaffold75|size1059443	RepeatMasker	similarity	398706	398749	30.1	-	.	Target "Motif:rnd-5_family-766" 161 241
scaffold75|size1059443	RepeatMasker	similarity	398979	399155	29.5	+	.	Target "Motif:rnd-5_family-2469" 230 418
scaffold75|size1059443	RepeatMasker	similarity	399190	399230	28.4	-	.	Target "Motif:genome_7_16385" 106 229
scaffold75|size1059443	RepeatMasker	similarity	399231	399392	24.2	+	.	Target "Motif:genome_2_9627" 246 408
scaffold75|size1059443	RepeatMasker	similarity	399393	399424	28.4	-	.	Target "Motif:genome_7_16385" 1 105
scaffold75|size1059443	RepeatMasker	similarity	399544	399855	24.8	-	.	Target "Motif:genome_11_152310" 79 417
scaffold75|size1059443	RepeatMasker	similarity	399856	400060	26.1	-	.	Target "Motif:genome_6_9737" 512 726
scaffold75|size1059443	RepeatMasker	similarity	400067	400210	22.7	-	.	Target "Motif:genome_6_9737" 1 144
scaffold75|size1059443	RepeatMasker	similarity	400211	400264	9.1	-	.	Target "Motif:genome_11_152310" 35 89
scaffold75|size1059443	RepeatMasker	similarity	406241	406454	9.9	+	.	Target "Motif:rnd-1_family-85" 1 214
scaffold75|size1059443	RepeatMasker	similarity	406445	406535	17.8	+	.	Target "Motif:rnd-1_family-599" 59 154
scaffold75|size1059443	RepeatMasker	similarity	406455	406481	25.5	-	.	Target "Motif:rnd-2_family-88" 747 973
scaffold75|size1059443	RepeatMasker	similarity	406458	407556	15.3	+	.	Target "Motif:rnd-4_family-169" 99 1570
scaffold75|size1059443	RepeatMasker	similarity	407239	407637	16.7	-	.	Target "Motif:rnd-1_family-182" 177 572
scaffold75|size1059443	RepeatMasker	similarity	407556	407820	14.0	+	.	Target "Motif:rnd-1_family-159" 263 528
scaffold75|size1059443	RepeatMasker	similarity	407809	408187	12.0	+	.	Target "Motif:rnd-1_family-185" 283 670
scaffold75|size1059443	RepeatMasker	similarity	407970	415558	8.4	+	.	Target "Motif:rnd-4_family-169" 987 6175
scaffold75|size1059443	RepeatMasker	similarity	415621	416243	11.8	+	.	Target "Motif:rnd-1_family-231" 1332 1962
scaffold75|size1059443	RepeatMasker	similarity	416510	417334	16.1	-	.	Target "Motif:rnd-1_family-273" 4032 4856
scaffold75|size1059443	RepeatMasker	similarity	417335	423440	1.4	+	.	Target "Motif:scaffold4|size935939_(dbseq-nr_390)_[911251,917351]" 1 6101
scaffold75|size1059443	RepeatMasker	similarity	423441	427421	20.3	-	.	Target "Motif:rnd-1_family-273" 1 4036
scaffold75|size1059443	RepeatMasker	similarity	427429	427740	16.0	+	.	Target "Motif:rnd-1_family-1293" 3 273
scaffold75|size1059443	RepeatMasker	similarity	427726	427863	9.4	+	.	Target "Motif:rnd-1_family-310" 89 244
scaffold75|size1059443	RepeatMasker	similarity	427749	428121	11.6	-	.	Target "Motif:rnd-1_family-254" 1 372
scaffold75|size1059443	RepeatMasker	similarity	427889	429176	10.3	+	.	Target "Motif:rnd-1_family-80" 185 1261
scaffold75|size1059443	RepeatMasker	similarity	428570	429340	10.3	-	.	Target "Motif:rnd-1_family-602" 1 775
scaffold75|size1059443	RepeatMasker	similarity	429219	429467	4.8	+	.	Target "Motif:rnd-1_family-80" 1262 1553
scaffold75|size1059443	RepeatMasker	similarity	432860	433107	25.8	+	.	Target "Motif:genome_2_20414" 4 256
scaffold75|size1059443	RepeatMasker	similarity	433132	433415	26.9	-	.	Target "Motif:genome_2_13115" 115 415
scaffold75|size1059443	RepeatMasker	similarity	433199	433457	20.5	+	.	Target "Motif:genome_2_20414" 381 657
scaffold75|size1059443	RepeatMasker	similarity	435551	435946	23.4	-	.	Target "Motif:scaffold170|size558746_(dbseq-nr_246)_[277812,288266]" 4184 4626
scaffold75|size1059443	RepeatMasker	similarity	435956	436043	19.5	+	.	Target "Motif:rnd-1_family-365" 4 82
scaffold75|size1059443	RepeatMasker	similarity	436061	436645	25.8	-	.	Target "Motif:rnd-1_family-734" 1 591
scaffold75|size1059443	RepeatMasker	similarity	436641	436696	20.0	+	.	Target "Motif:rnd-1_family-727" 1 56
scaffold75|size1059443	RepeatMasker	similarity	436772	436874	17.0	+	.	Target "Motif:rnd-1_family-727" 55 154
scaffold75|size1059443	RepeatMasker	similarity	436909	437869	22.6	-	.	Target "Motif:rnd-1_family-945" 1 919
scaffold75|size1059443	RepeatMasker	similarity	437874	438053	11.2	-	.	Target "Motif:rnd-5_family-1816" 378 613
scaffold75|size1059443	RepeatMasker	similarity	438063	438561	24.1	-	.	Target "Motif:genome_2_13115" 114 615
scaffold75|size1059443	RepeatMasker	similarity	438538	438625	23.0	-	.	Target "Motif:genome_8_1002" 1 87
scaffold75|size1059443	RepeatMasker	similarity	438629	438795	17.9	-	.	Target "Motif:rnd-5_family-1816" 182 347
scaffold75|size1059443	RepeatMasker	similarity	438816	439681	29.5	+	.	Target "Motif:scaffold170|size558746_(dbseq-nr_246)_[277812,288266]" 2504 3890
scaffold75|size1059443	RepeatMasker	similarity	439682	439750	19.4	-	.	Target "Motif:rnd-5_family-93" 725 792
scaffold75|size1059443	RepeatMasker	similarity	439747	439985	16.6	+	.	Target "Motif:rnd-1_family-373" 2 243
scaffold75|size1059443	RepeatMasker	similarity	439785	440073	21.8	-	.	Target "Motif:rnd-1_family-365" 3 281
scaffold75|size1059443	RepeatMasker	similarity	440054	440400	20.4	-	.	Target "Motif:rnd-5_family-2623" 18 356
scaffold75|size1059443	RepeatMasker	similarity	440103	440481	27.3	+	.	Target "Motif:scaffold170|size558746_(dbseq-nr_246)_[277812,288266]" 4213 4621
scaffold75|size1059443	RepeatMasker	similarity	440488	440660	24.0	-	.	Target "Motif:rnd-1_family-1205" 1 178
scaffold75|size1059443	RepeatMasker	similarity	440883	441964	20.3	+	.	Target "Motif:rnd-1_family-708" 4 1123
scaffold75|size1059443	RepeatMasker	similarity	441990	442204	23.1	-	.	Target "Motif:rnd-4_family-1417" 188 422
scaffold75|size1059443	RepeatMasker	similarity	442266	442489	18.4	-	.	Target "Motif:rnd-1_family-811" 3 220
scaffold75|size1059443	RepeatMasker	similarity	442482	442633	13.8	+	.	Target "Motif:rnd-5_family-1552" 2 153
scaffold75|size1059443	RepeatMasker	similarity	442503	442654	22.5	-	.	Target "Motif:rnd-4_family-2239" 1 163
scaffold75|size1059443	RepeatMasker	similarity	443159	443437	13.4	+	.	Target "Motif:genome_8_12029" 1 292
scaffold75|size1059443	RepeatMasker	similarity	443473	443526	18.5	-	.	Target "Motif:genome_8_12029" 1 54
scaffold75|size1059443	RepeatMasker	similarity	443528	444996	18.4	+	.	Target "Motif:scaffold230|size167806_(dbseq-nr_188)_[105630,112040]" 4573 6073
scaffold75|size1059443	RepeatMasker	similarity	444995	445161	14.6	+	.	Target "Motif:rnd-1_family-355" 1 164
scaffold75|size1059443	RepeatMasker	similarity	445162	445279	7.6	-	.	Target "Motif:rnd-1_family-1189" 1 120
scaffold75|size1059443	RepeatMasker	similarity	445281	445328	4.2	-	.	Target "Motif:rnd-5_family-735" 887 935
scaffold75|size1059443	RepeatMasker	similarity	445442	445780	4.1	-	.	Target "Motif:rnd-5_family-735" 287 624
scaffold75|size1059443	RepeatMasker	similarity	445903	446073	29.1	+	.	Target "Motif:rnd-1_family-907" 270 448
scaffold75|size1059443	RepeatMasker	similarity	445979	446084	12.3	-	.	Target "Motif:rnd-5_family-735" 3 108
scaffold75|size1059443	RepeatMasker	similarity	446119	446456	22.2	-	.	Target "Motif:genome_5_21030" 251 532
scaffold75|size1059443	RepeatMasker	similarity	446466	446794	9.2	-	.	Target "Motif:rnd-1_family-346" 1 327
scaffold75|size1059443	RepeatMasker	similarity	446800	446927	15.7	+	.	Target "Motif:scaffold52|size687078_(dbseq-nr_635)_[61213,67634]" 111 237
scaffold75|size1059443	RepeatMasker	similarity	446924	447191	32.5	-	.	Target "Motif:genome_3_11529" 270 543
scaffold75|size1059443	RepeatMasker	similarity	447371	447599	33.0	+	.	Target "Motif:genome_3_11529" 239 455
scaffold75|size1059443	RepeatMasker	similarity	447693	447904	21.0	+	.	Target "Motif:scaffold19|size1190391_(dbseq-nr_660)_[227588,233993]" 6217 6406
scaffold75|size1059443	RepeatMasker	similarity	448024	448484	27.8	-	.	Target "Motif:rnd-1_family-667" 213 662
scaffold75|size1059443	RepeatMasker	similarity	448504	448615	31.2	+	.	Target "Motif:rnd-5_family-1114" 14 123
scaffold75|size1059443	RepeatMasker	similarity	448885	449067	31.2	+	.	Target "Motif:rnd-5_family-413" 741 931
scaffold75|size1059443	RepeatMasker	similarity	448974	449148	28.1	-	.	Target "Motif:genome_11_152310" 2 181
scaffold75|size1059443	RepeatMasker	similarity	449184	449399	18.7	-	.	Target "Motif:rnd-5_family-884" 1 271
scaffold75|size1059443	RepeatMasker	similarity	449508	449874	16.7	+	.	Target "Motif:rnd-4_family-32" 1 392
scaffold75|size1059443	RepeatMasker	similarity	449875	450169	23.1	-	.	Target "Motif:genome_10_2906" 428 743
scaffold75|size1059443	RepeatMasker	similarity	450336	450437	28.7	-	.	Target "Motif:genome_10_2906" 107 344
scaffold75|size1059443	RepeatMasker	similarity	450438	450597	32.2	+	.	Target "Motif:genome_11_5165" 535 697
scaffold75|size1059443	RepeatMasker	similarity	450635	451302	10.5	+	.	Target "Motif:genome_2_112380-9]2" 1 671
scaffold75|size1059443	RepeatMasker	similarity	451303	451385	17.1	+	.	Target "Motif:genome_11_5165" 508 584
scaffold75|size1059443	RepeatMasker	similarity	451331	451402	16.8	-	.	Target "Motif:genome_11_5165" 502 568
scaffold75|size1059443	RepeatMasker	similarity	451411	451651	21.9	-	.	Target "Motif:genome_10_2906" 1 238
scaffold75|size1059443	RepeatMasker	similarity	451654	451755	10.9	-	.	Target "Motif:genome_2_19542" 620 720
scaffold75|size1059443	RepeatMasker	similarity	451756	452188	10.6	-	.	Target "Motif:genome_1_6799" 1 435
scaffold75|size1059443	RepeatMasker	similarity	452237	452484	10.9	-	.	Target "Motif:genome_1_3367" 238 484
scaffold75|size1059443	RepeatMasker	similarity	452474	452894	7.6	-	.	Target "Motif:rnd-5_family-716" 1 421
scaffold75|size1059443	RepeatMasker	similarity	452899	453338	35.7	+	.	Target "Motif:rnd-1_family-769" 208 657
scaffold75|size1059443	RepeatMasker	similarity	453426	453688	22.5	+	.	Target "Motif:rnd-1_family-769" 745 1011
scaffold75|size1059443	RepeatMasker	similarity	453834	454019	17.2	+	.	Target "Motif:rnd-1_family-1229" 1 186
scaffold75|size1059443	RepeatMasker	similarity	454423	454573	27.8	-	.	Target "Motif:rnd-1_family-1083" 386 542
scaffold75|size1059443	RepeatMasker	similarity	455055	455260	20.4	+	.	Target "Motif:rnd-1_family-374" 1070 1279
scaffold75|size1059443	RepeatMasker	similarity	455313	455534	21.4	+	.	Target "Motif:rnd-1_family-243" 926 1141
scaffold75|size1059443	RepeatMasker	similarity	455539	455834	11.5	-	.	Target "Motif:rnd-5_family-6586" 1 296
scaffold75|size1059443	RepeatMasker	similarity	455986	456120	25.4	-	.	Target "Motif:rnd-1_family-748" 107 229
scaffold75|size1059443	RepeatMasker	similarity	456149	456492	7.6	+	.	Target "Motif:rnd-5_family-3480" 1 344
scaffold75|size1059443	RepeatMasker	similarity	456500	456733	8.6	-	.	Target "Motif:genome_1_3367" 1 236
scaffold75|size1059443	RepeatMasker	similarity	456734	456868	14.8	-	.	Target "Motif:genome_11_21359" 178 312
scaffold75|size1059443	RepeatMasker	similarity	456895	457141	13.5	-	.	Target "Motif:rnd-1_family-1167" 19 235
scaffold75|size1059443	RepeatMasker	similarity	457166	457321	7.7	+	.	Target "Motif:rnd-1_family-902" 536 694
scaffold75|size1059443	RepeatMasker	similarity	457328	457374	4.3	+	.	Target "Motif:rnd-1_family-1303" 1 47
scaffold75|size1059443	RepeatMasker	similarity	457375	457445	8.4	+	.	Target "Motif:rnd-1_family-1370" 83 153
scaffold75|size1059443	RepeatMasker	similarity	457447	457514	3.1	+	.	Target "Motif:rnd-5_family-18" 1 65
scaffold75|size1059443	RepeatMasker	similarity	457519	458106	1.5	+	.	Target "Motif:rnd-1_family-644" 1 601
scaffold75|size1059443	RepeatMasker	similarity	458107	458315	24.4	-	.	Target "Motif:scaffold230|size167806_(dbseq-nr_188)_[124304,130861]" 338 537
scaffold75|size1059443	RepeatMasker	similarity	458316	459055	3.4	+	.	Target "Motif:rnd-1_family-644" 602 1350
scaffold75|size1059443	RepeatMasker	similarity	459056	459537	2.7	+	.	Target "Motif:genome_7_4419" 1 515
scaffold75|size1059443	RepeatMasker	similarity	459538	459676	2.2	+	.	Target "Motif:rnd-1_family-1224" 10 153
scaffold75|size1059443	RepeatMasker	similarity	459665	459741	17.1	-	.	Target "Motif:genome_2_19542" 72 156
scaffold75|size1059443	RepeatMasker	similarity	459746	459788	4.7	+	.	Target "Motif:genome_4_3227" 1 43
scaffold75|size1059443	RepeatMasker	similarity	459782	460073	5.2	-	.	Target "Motif:scaffold5|size2025720_(dbseq-nr_679)_[1273151,1286701]" 7182 7507
scaffold75|size1059443	RepeatMasker	similarity	460078	461099	6.9	-	.	Target "Motif:rnd-1_family-42" 707 1763
scaffold75|size1059443	RepeatMasker	similarity	460902	461855	5.4	+	.	Target "Motif:rnd-1_family-5" 111 1082
scaffold75|size1059443	RepeatMasker	similarity	461862	462096	23.2	+	.	Target "Motif:scaffold3|size1191850_(dbseq-nr_493)_[349346,364513]" 8264 8496
scaffold75|size1059443	RepeatMasker	similarity	461964	462311	9.3	+	.	Target "Motif:rnd-1_family-5" 1129 1379
scaffold75|size1059443	RepeatMasker	similarity	462312	462732	17.4	+	.	Target "Motif:scaffold3|size1191850_(dbseq-nr_493)_[349346,364513]" 8437 8853
scaffold75|size1059443	RepeatMasker	similarity	462533	463082	13.5	-	.	Target "Motif:scaffold5|size2025720_(dbseq-nr_679)_[1273151,1286701]" 425 987
scaffold75|size1059443	RepeatMasker	similarity	463088	463179	5.5	+	.	Target "Motif:scaffold3|size1191850_(dbseq-nr_493)_[349346,364513]" 2373 2464
scaffold75|size1059443	RepeatMasker	similarity	463190	464369	3.4	+	.	Target "Motif:genome_4_3227" 36 1231
scaffold75|size1059443	RepeatMasker	similarity	464370	464785	1.7	+	.	Target "Motif:genome_11_13808" 1 402
scaffold75|size1059443	RepeatMasker	similarity	464786	464922	12.0	+	.	Target "Motif:(GTCACTTGGT)n" 1 136
scaffold75|size1059443	RepeatMasker	similarity	464923	465068	9.6	+	.	Target "Motif:genome_11_13808" 403 667
scaffold75|size1059443	RepeatMasker	similarity	465091	465169	15.6	-	.	Target "Motif:genome_11_21359" 1 77
scaffold75|size1059443	RepeatMasker	similarity	467406	467892	22.6	+	.	Target "Motif:genome_4_3041" 1 514
scaffold75|size1059443	RepeatMasker	similarity	468019	468201	28.4	+	.	Target "Motif:rnd-5_family-664" 289 488
scaffold75|size1059443	RepeatMasker	similarity	470260	470365	19.8	+	.	Target "Motif:rnd-5_family-66" 55 170
scaffold75|size1059443	RepeatMasker	similarity	471099	471125	16.5	+	.	Target "Motif:(TGTAA)n" 1 27
scaffold75|size1059443	RepeatMasker	similarity	471147	471233	28.7	+	.	Target "Motif:genome_11_20665" 1133 1220
scaffold75|size1059443	RepeatMasker	similarity	471520	471567	0.0	+	.	Target "Motif:(TC)n" 1 48
scaffold75|size1059443	RepeatMasker	similarity	471568	471716	0.0	+	.	Target "Motif:(TA)n" 1 149
scaffold75|size1059443	RepeatMasker	similarity	471717	471776	0.0	+	.	Target "Motif:(TC)n" 1 60
scaffold75|size1059443	RepeatMasker	similarity	474073	474279	17.1	+	.	Target "Motif:rnd-1_family-224" 2 214
scaffold75|size1059443	RepeatMasker	similarity	474366	475265	21.1	-	.	Target "Motif:rnd-1_family-246" 63 725
scaffold75|size1059443	RepeatMasker	similarity	475268	475840	19.0	+	.	Target "Motif:rnd-4_family-913" 677 1264
scaffold75|size1059443	RepeatMasker	similarity	475841	476096	18.2	-	.	Target "Motif:rnd-1_family-129" 3 660
scaffold75|size1059443	RepeatMasker	similarity	476110	476178	20.9	-	.	Target "Motif:scaffold3|size1191850_(dbseq-nr_493)_[349346,364513]" 2362 2428
scaffold75|size1059443	RepeatMasker	similarity	476223	476417	11.0	-	.	Target "Motif:rnd-4_family-2565" 1 192
scaffold75|size1059443	RepeatMasker	similarity	476431	476537	16.0	-	.	Target "Motif:rnd-1_family-775" 1 106
scaffold75|size1059443	RepeatMasker	similarity	476568	476698	23.7	-	.	Target "Motif:rnd-1_family-996" 1 131
scaffold75|size1059443	RepeatMasker	similarity	476748	476912	11.1	+	.	Target "Motif:rnd-1_family-1277" 1 162
scaffold75|size1059443	RepeatMasker	similarity	476853	476936	13.9	-	.	Target "Motif:rnd-5_family-1141" 843 924
scaffold75|size1059443	RepeatMasker	similarity	476914	477065	20.4	+	.	Target "Motif:rnd-5_family-1961" 1 153
scaffold75|size1059443	RepeatMasker	similarity	477075	477265	12.6	-	.	Target "Motif:rnd-5_family-1141" 1 192
scaffold75|size1059443	RepeatMasker	similarity	477268	477450	7.7	-	.	Target "Motif:rnd-1_family-1296" 1 183
scaffold75|size1059443	RepeatMasker	similarity	477356	477617	26.7	+	.	Target "Motif:rnd-5_family-372" 182 461
scaffold75|size1059443	RepeatMasker	similarity	477455	477881	13.7	-	.	Target "Motif:rnd-5_family-786" 1 460
scaffold75|size1059443	RepeatMasker	similarity	477905	477976	23.6	-	.	Target "Motif:rnd-1_family-650" 201 272
scaffold75|size1059443	RepeatMasker	similarity	477982	478024	10.1	+	.	Target "Motif:rnd-4_family-161" 1448 1487
scaffold75|size1059443	RepeatMasker	similarity	478028	478171	31.9	+	.	Target "Motif:scaffold312|size187761_(dbseq-nr_665)_[118269,124269]" 3128 3271
scaffold75|size1059443	RepeatMasker	similarity	478183	478483	19.9	+	.	Target "Motif:genome_11_172910-9]15" 1 296
scaffold75|size1059443	RepeatMasker	similarity	478484	478872	10.5	-	.	Target "Motif:genome_11_4629" 286 674
scaffold75|size1059443	RepeatMasker	similarity	478574	479122	30.9	-	.	Target "Motif:genome_12_11158" 86 606
scaffold75|size1059443	RepeatMasker	similarity	478848	479207	14.7	-	.	Target "Motif:genome_11_4629" 1 372
scaffold75|size1059443	RepeatMasker	similarity	479208	479458	8.8	+	.	Target "Motif:genome_11_172910-9]15" 293 546
scaffold75|size1059443	RepeatMasker	similarity	479406	479470	10.8	-	.	Target "Motif:rnd-4_family-237" 24 96
scaffold75|size1059443	RepeatMasker	similarity	479479	479568	29.2	+	.	Target "Motif:scaffold279|size142637_(dbseq-nr_144)_[27938,33920]" 3280 3385
scaffold75|size1059443	RepeatMasker	similarity	479569	479593	0.0	+	.	Target "Motif:(GAATGT)n" 1 25
scaffold75|size1059443	RepeatMasker	similarity	479594	479918	29.2	+	.	Target "Motif:scaffold279|size142637_(dbseq-nr_144)_[27938,33920]" 3386 3724
scaffold75|size1059443	RepeatMasker	similarity	479922	480635	7.1	-	.	Target "Motif:rnd-1_family-774" 1 411
scaffold75|size1059443	RepeatMasker	similarity	480826	481475	28.8	+	.	Target "Motif:genome_7_7989" 2 577
scaffold75|size1059443	RepeatMasker	similarity	481711	481749	12.8	+	.	Target "Motif:genome_11_9683" 1 40
scaffold75|size1059443	RepeatMasker	similarity	482044	482565	26.0	-	.	Target "Motif:rnd-1_family-671" 185 989
scaffold75|size1059443	RepeatMasker	similarity	482180	482581	31.4	+	.	Target "Motif:rnd-1_family-957" 93 489
scaffold75|size1059443	RepeatMasker	similarity	483322	483426	26.7	+	.	Target "Motif:rnd-1_family-607" 1 106
scaffold75|size1059443	RepeatMasker	similarity	483516	483633	27.4	+	.	Target "Motif:rnd-1_family-607" 131 248
scaffold75|size1059443	RepeatMasker	similarity	484349	485168	9.7	-	.	Target "Motif:genome_7_97590-9]4" 372 1223
scaffold75|size1059443	RepeatMasker	similarity	491777	491841	23.8	+	.	Target "Motif:GA-rich" 1 64
scaffold75|size1059443	RepeatMasker	similarity	497567	497612	19.8	+	.	Target "Motif:A-rich" 1 43
scaffold75|size1059443	RepeatMasker	similarity	498853	498892	23.7	+	.	Target "Motif:(GGTAC)n" 1 40
scaffold75|size1059443	RepeatMasker	similarity	498980	499239	24.2	+	.	Target "Motif:genome_12_13613" 1 258
scaffold75|size1059443	RepeatMasker	similarity	499216	499559	8.4	+	.	Target "Motif:rnd-5_family-3424" 1 344
scaffold75|size1059443	RepeatMasker	similarity	499577	500618	21.3	+	.	Target "Motif:rnd-1_family-849" 36 1067
scaffold75|size1059443	RepeatMasker	similarity	500619	502658	11.5	+	.	Target "Motif:rnd-5_family-243" 1 1993
scaffold75|size1059443	RepeatMasker	similarity	502662	502859	22.3	+	.	Target "Motif:genome_12_13613" 314 524
scaffold75|size1059443	RepeatMasker	similarity	502947	502996	8.0	-	.	Target "Motif:genome_8_12120" 408 457
scaffold75|size1059443	RepeatMasker	similarity	503088	504070	21.2	-	.	Target "Motif:rnd-1_family-220" 45 671
scaffold75|size1059443	RepeatMasker	similarity	504313	506117	20.8	-	.	Target "Motif:rnd-1_family-393" 70 1868
scaffold75|size1059443	RepeatMasker	similarity	504361	507432	26.2	-	.	Target "Motif:rnd-1_family-383" 12 1698
scaffold75|size1059443	RepeatMasker	similarity	507438	508471	25.3	+	.	Target "Motif:rnd-5_family-1771" 14 1092
scaffold75|size1059443	RepeatMasker	similarity	508267	508494	28.2	-	.	Target "Motif:rnd-1_family-930" 16 243
scaffold75|size1059443	RepeatMasker	similarity	508669	509361	21.7	-	.	Target "Motif:rnd-1_family-820" 9 697
scaffold75|size1059443	RepeatMasker	similarity	509362	509552	30.4	+	.	Target "Motif:rnd-5_family-4009" 1253 2152
scaffold75|size1059443	RepeatMasker	similarity	509674	510255	27.3	-	.	Target "Motif:rnd-1_family-888" 4 582
scaffold75|size1059443	RepeatMasker	similarity	510856	510988	9.3	+	.	Target "Motif:rnd-1_family-1139" 4 133
scaffold75|size1059443	RepeatMasker	similarity	514708	514736	11.3	+	.	Target "Motif:(ATCAAT)n" 1 31
scaffold75|size1059443	RepeatMasker	similarity	515241	515273	14.4	+	.	Target "Motif:(CAT)n" 1 33
scaffold75|size1059443	RepeatMasker	similarity	515546	515691	22.6	+	.	Target "Motif:rnd-5_family-349" 2184 2336
scaffold75|size1059443	RepeatMasker	similarity	516362	517900	2.3	+	.	Target "Motif:scaffold125|size483819_(dbseq-nr_162)_[89484,95907]" 1 1534
scaffold75|size1059443	RepeatMasker	similarity	517901	517976	23.7	+	.	Target "Motif:genome_11_2781" 4 79
scaffold75|size1059443	RepeatMasker	similarity	517903	517996	26.6	+	.	Target "Motif:rnd-5_family-1017" 1 95
scaffold75|size1059443	RepeatMasker	similarity	517998	518040	7.0	+	.	Target "Motif:rnd-1_family-90" 2 44
scaffold75|size1059443	RepeatMasker	similarity	518041	518129	10.2	-	.	Target "Motif:genome_2_6197" 193 280
scaffold75|size1059443	RepeatMasker	similarity	518130	519080	15.4	+	.	Target "Motif:rnd-1_family-2" 184 1135
scaffold75|size1059443	RepeatMasker	similarity	519081	519445	14.7	+	.	Target "Motif:rnd-1_family-2" 669 1059
scaffold75|size1059443	RepeatMasker	similarity	519472	519555	16.4	+	.	Target "Motif:rnd-1_family-259" 2923 2999
scaffold75|size1059443	RepeatMasker	similarity	519666	519802	22.8	+	.	Target "Motif:rnd-1_family-1361" 14 151
scaffold75|size1059443	RepeatMasker	similarity	519811	524764	1.9	+	.	Target "Motif:scaffold7|size730406_(dbseq-nr_160)_[96026,102513]" 1534 6488
scaffold75|size1059443	RepeatMasker	similarity	526887	526915	24.0	+	.	Target "Motif:(ATCAC)n" 1 47
scaffold75|size1059443	RepeatMasker	similarity	526916	526945	10.7	+	.	Target "Motif:(ACCTGC)n" 1 32
scaffold75|size1059443	RepeatMasker	similarity	526946	526952	24.0	+	.	Target "Motif:(ATCAC)n" 48 62
scaffold75|size1059443	RepeatMasker	similarity	528602	528806	27.3	+	.	Target "Motif:genome_1_17731" 387 593
scaffold75|size1059443	RepeatMasker	similarity	529335	535777	1.1	-	.	Target "Motif:scaffold27|size899298_(dbseq-nr_512)_[720311,726747]" 1 6436
scaffold75|size1059443	RepeatMasker	similarity	536309	536412	10.7	+	.	Target "Motif:rnd-5_family-2425" 10 114
scaffold75|size1059443	RepeatMasker	similarity	536944	537200	20.8	-	.	Target "Motif:rnd-4_family-1920" 10 280
scaffold75|size1059443	RepeatMasker	similarity	537216	537305	8.0	-	.	Target "Motif:rnd-1_family-1371" 1 93
scaffold75|size1059443	RepeatMasker	similarity	537391	537874	11.4	-	.	Target "Motif:genome_6_15486" 1 487
scaffold75|size1059443	RepeatMasker	similarity	537942	538011	24.3	-	.	Target "Motif:rnd-5_family-616" 3 76
scaffold75|size1059443	RepeatMasker	similarity	538130	538737	23.1	-	.	Target "Motif:rnd-4_family-227" 7025 7629
scaffold75|size1059443	RepeatMasker	similarity	538799	539208	22.5	-	.	Target "Motif:rnd-1_family-1012" 19 431
scaffold75|size1059443	RepeatMasker	similarity	538885	539300	28.9	-	.	Target "Motif:rnd-4_family-227" 5877 6877
scaffold75|size1059443	RepeatMasker	similarity	539301	539880	25.5	-	.	Target "Motif:rnd-1_family-955" 14 596
scaffold75|size1059443	RepeatMasker	similarity	540117	541045	22.7	-	.	Target "Motif:rnd-1_family-956" 19 817
scaffold75|size1059443	RepeatMasker	similarity	541313	541589	27.8	-	.	Target "Motif:rnd-4_family-290" 686 961
scaffold75|size1059443	RepeatMasker	similarity	542270	546314	28.1	-	.	Target "Motif:rnd-4_family-227" 611 4691
scaffold75|size1059443	RepeatMasker	similarity	546963	547094	13.3	+	.	Target "Motif:rnd-1_family-1234" 1 133
scaffold75|size1059443	RepeatMasker	similarity	548367	548396	15.8	+	.	Target "Motif:(CAG)n" 1 29
scaffold75|size1059443	RepeatMasker	similarity	552872	553038	4.7	-	.	Target "Motif:genome_4_3227" 1095 1247
scaffold75|size1059443	RepeatMasker	similarity	553043	553836	2.9	-	.	Target "Motif:rnd-1_family-968" 1 795
scaffold75|size1059443	RepeatMasker	similarity	553844	554058	24.2	+	.	Target "Motif:rnd-1_family-1111" 1 125
scaffold75|size1059443	RepeatMasker	similarity	554059	554399	5.1	+	.	Target "Motif:rnd-1_family-386" 33 372
scaffold75|size1059443	RepeatMasker	similarity	554394	555517	3.5	-	.	Target "Motif:genome_4_3227" 1 1101
scaffold75|size1059443	RepeatMasker	similarity	555603	555704	15.2	+	.	Target "Motif:genome_4_8562" 1 104
scaffold75|size1059443	RepeatMasker	similarity	555712	556156	9.0	-	.	Target "Motif:genome_11_89010-9]2" 1 450
scaffold75|size1059443	RepeatMasker	similarity	556162	556587	14.9	+	.	Target "Motif:genome_4_8562" 104 534
scaffold75|size1059443	RepeatMasker	similarity	556646	557188	28.9	-	.	Target "Motif:genome_4_3227" 531 1098
scaffold75|size1059443	RepeatMasker	similarity	557133	557262	23.4	+	.	Target "Motif:genome_11_5837" 683 798
scaffold75|size1059443	RepeatMasker	similarity	557213	557369	18.9	+	.	Target "Motif:rnd-5_family-2261" 3 173
scaffold75|size1059443	RepeatMasker	similarity	557638	558092	22.6	+	.	Target "Motif:genome_6_15486" 10 480
scaffold75|size1059443	RepeatMasker	similarity	558413	558466	16.4	+	.	Target "Motif:genome_4_8562" 4 58
scaffold75|size1059443	RepeatMasker	similarity	558467	558561	17.0	+	.	Target "Motif:genome_9_8046" 1 105
scaffold75|size1059443	RepeatMasker	similarity	558578	558641	15.6	-	.	Target "Motif:genome_12_752" 726 789
scaffold75|size1059443	RepeatMasker	similarity	558607	559130	29.2	+	.	Target "Motif:rnd-1_family-363" 12 528
scaffold75|size1059443	RepeatMasker	similarity	559091	559557	19.4	-	.	Target "Motif:rnd-1_family-352" 34 494
scaffold75|size1059443	RepeatMasker	similarity	559742	560223	17.8	-	.	Target "Motif:genome_9_8046" 122 633
scaffold75|size1059443	RepeatMasker	similarity	560248	561356	24.3	-	.	Target "Motif:rnd-1_family-636" 120 1253
scaffold75|size1059443	RepeatMasker	similarity	561350	561633	14.2	-	.	Target "Motif:rnd-1_family-644" 887 1192
scaffold75|size1059443	RepeatMasker	similarity	561622	562171	15.6	-	.	Target "Motif:rnd-1_family-644" 1 569
scaffold75|size1059443	RepeatMasker	similarity	562176	562238	19.1	-	.	Target "Motif:rnd-5_family-18" 2 65
scaffold75|size1059443	RepeatMasker	similarity	562241	562305	21.5	-	.	Target "Motif:rnd-1_family-1370" 83 153
scaffold75|size1059443	RepeatMasker	similarity	562306	562408	12.6	-	.	Target "Motif:genome_8_12029" 189 292
scaffold75|size1059443	RepeatMasker	similarity	562409	562828	8.5	-	.	Target "Motif:rnd-1_family-255" 739 1111
scaffold75|size1059443	RepeatMasker	similarity	562829	562988	10.1	-	.	Target "Motif:rnd-1_family-255" 424 581
scaffold75|size1059443	RepeatMasker	similarity	562989	567404	2.6	-	.	Target "Motif:scaffold57|size959080_(dbseq-nr_623)_[193678,200055]" 1948 6378
scaffold75|size1059443	RepeatMasker	similarity	567405	567561	15.7	+	.	Target "Motif:genome_8_12029" 1 150
scaffold75|size1059443	RepeatMasker	similarity	567513	567731	10.5	+	.	Target "Motif:rnd-1_family-149" 2 230
scaffold75|size1059443	RepeatMasker	similarity	567737	568206	17.6	-	.	Target "Motif:rnd-1_family-149" 2 478
scaffold75|size1059443	RepeatMasker	similarity	568158	568314	15.6	-	.	Target "Motif:genome_8_12029" 1 150
scaffold75|size1059443	RepeatMasker	similarity	568295	568336	14.3	-	.	Target "Motif:rnd-1_family-1370" 69 113
scaffold75|size1059443	RepeatMasker	similarity	568350	568944	11.3	+	.	Target "Motif:genome_7_97590-9]4" 1 638
scaffold75|size1059443	RepeatMasker	similarity	568938	569364	5.8	+	.	Target "Motif:scaffold12|size593008_(dbseq-nr_293)_[318913,325358]" 6019 6446
scaffold75|size1059443	RepeatMasker	similarity	569425	569662	4.6	+	.	Target "Motif:genome_7_97590-9]4" 982 1223
scaffold75|size1059443	RepeatMasker	similarity	569674	570108	3.7	+	.	Target "Motif:genome_8_22558" 1 438
scaffold75|size1059443	RepeatMasker	similarity	570109	570235	7.9	-	.	Target "Motif:genome_4_4690" 184 310
scaffold75|size1059443	RepeatMasker	similarity	572643	572703	35.2	+	.	Target "Motif:(CGTCGT)n" 1 61
scaffold75|size1059443	RepeatMasker	similarity	576273	576674	15.0	+	.	Target "Motif:scaffold80|size783030_(dbseq-nr_43)_[77196,83530]" 1 444
scaffold75|size1059443	RepeatMasker	similarity	576451	580041	9.0	-	.	Target "Motif:scaffold226|size248449_(dbseq-nr_558)_[94722,100627]" 2089 5726
scaffold75|size1059443	RepeatMasker	similarity	580047	580409	6.6	-	.	Target "Motif:genome_12_11158" 299 700
scaffold75|size1059443	RepeatMasker	similarity	580368	580454	25.6	-	.	Target "Motif:genome_2_12220" 46 441
scaffold75|size1059443	RepeatMasker	similarity	580455	580832	7.8	-	.	Target "Motif:genome_12_11158" 1 387
scaffold75|size1059443	RepeatMasker	similarity	580841	580964	6.5	-	.	Target "Motif:scaffold35|size490618_(dbseq-nr_715)_[281969,287860]" 1972 2094
scaffold75|size1059443	RepeatMasker	similarity	581012	582713	7.9	-	.	Target "Motif:scaffold63|size1124630_(dbseq-nr_381)_[331096,337000]" 299 1981
scaffold75|size1059443	RepeatMasker	similarity	582591	583032	16.7	+	.	Target "Motif:scaffold11|size2099203_(dbseq-nr_337)_[1432380,1438715]" 5856 6271
scaffold75|size1059443	RepeatMasker	similarity	582973	583040	16.9	-	.	Target "Motif:scaffold171|size496807_(dbseq-nr_295)_[326296,332375]" 5615 5681
scaffold75|size1059443	RepeatMasker	similarity	583472	583522	9.8	+	.	Target "Motif:rnd-5_family-397" 1 52
scaffold75|size1059443	RepeatMasker	similarity	583523	583617	9.5	-	.	Target "Motif:rnd-1_family-1064" 2 125
scaffold75|size1059443	RepeatMasker	similarity	583632	583817	28.1	+	.	Target "Motif:scaffold230|size167806_(dbseq-nr_188)_[124304,130861]" 285 459
scaffold75|size1059443	RepeatMasker	similarity	583812	583896	15.9	+	.	Target "Motif:rnd-5_family-397" 195 278
scaffold75|size1059443	RepeatMasker	similarity	583941	583966	4.3	+	.	Target "Motif:(TCA)n" 1 25
scaffold75|size1059443	RepeatMasker	similarity	584161	584186	0.0	+	.	Target "Motif:(ATA)n" 1 26
scaffold75|size1059443	RepeatMasker	similarity	584190	584230	16.6	+	.	Target "Motif:(CAC)n" 1 41
scaffold75|size1059443	RepeatMasker	similarity	584232	584271	7.9	+	.	Target "Motif:(CATCAA)n" 1 40
scaffold75|size1059443	RepeatMasker	similarity	584580	584636	24.6	+	.	Target "Motif:genome_9_1663" 375 431
scaffold75|size1059443	RepeatMasker	similarity	585129	585163	0.0	+	.	Target "Motif:(GTTTGG)n" 1 34
scaffold75|size1059443	RepeatMasker	similarity	585204	585265	22.4	+	.	Target "Motif:(GCCATTT)n" 1 66
scaffold75|size1059443	RepeatMasker	similarity	585534	586019	15.7	-	.	Target "Motif:genome_12_13613" 1 524
scaffold75|size1059443	RepeatMasker	similarity	586934	587025	21.1	+	.	Target "Motif:rnd-5_family-5132" 1751 1840
scaffold75|size1059443	RepeatMasker	similarity	587535	587779	26.7	-	.	Target "Motif:rnd-1_family-86" 357 604
scaffold75|size1059443	RepeatMasker	similarity	587780	588042	17.4	+	.	Target "Motif:rnd-1_family-35" 1 535
scaffold75|size1059443	RepeatMasker	similarity	588043	588376	13.9	-	.	Target "Motif:rnd-1_family-31" 1 348
scaffold75|size1059443	RepeatMasker	similarity	588379	588541	0.0	+	.	Target "Motif:(AGA)n" 1 163
scaffold75|size1059443	RepeatMasker	similarity	588542	588588	16.7	+	.	Target "Motif:rnd-1_family-25" 485 532
scaffold75|size1059443	RepeatMasker	similarity	588586	588747	16.7	+	.	Target "Motif:rnd-1_family-502" 53 216
scaffold75|size1059443	RepeatMasker	similarity	588744	588788	6.2	+	.	Target "Motif:rnd-1_family-135" 547 583
scaffold75|size1059443	RepeatMasker	similarity	588756	589142	18.4	+	.	Target "Motif:rnd-1_family-75" 1 401
scaffold75|size1059443	RepeatMasker	similarity	589143	589334	26.2	-	.	Target "Motif:rnd-1_family-116" 380 945
scaffold75|size1059443	RepeatMasker	similarity	590014	590486	24.9	-	.	Target "Motif:rnd-1_family-285" 298 746
scaffold75|size1059443	RepeatMasker	similarity	590571	590891	24.1	-	.	Target "Motif:rnd-1_family-285" 1 273
scaffold75|size1059443	RepeatMasker	similarity	590899	595617	19.5	+	.	Target "Motif:rnd-1_family-273" 1 4840
scaffold75|size1059443	RepeatMasker	similarity	595840	596136	23.4	-	.	Target "Motif:rnd-1_family-231" 1467 1787
scaffold75|size1059443	RepeatMasker	similarity	596566	598782	9.3	-	.	Target "Motif:rnd-1_family-249" 2577 4812
scaffold75|size1059443	RepeatMasker	similarity	598776	601991	9.1	-	.	Target "Motif:rnd-4_family-169" 1368 6175
scaffold75|size1059443	RepeatMasker	similarity	601991	602346	0.0	-	.	Target "Motif:scaffold16|size1078160_(dbseq-nr_220)_[167428,173330]" 1 356
scaffold75|size1059443	RepeatMasker	similarity	602347	604506	8.0	-	.	Target "Motif:rnd-4_family-169" 1657 3831
scaffold75|size1059443	RepeatMasker	similarity	604221	604885	11.4	-	.	Target "Motif:rnd-1_family-185" 23 693
scaffold75|size1059443	RepeatMasker	similarity	604518	605916	19.2	-	.	Target "Motif:rnd-4_family-169" 93 1574
scaffold75|size1059443	RepeatMasker	similarity	605762	606469	6.5	+	.	Target "Motif:rnd-1_family-35" 1 930
scaffold75|size1059443	RepeatMasker	similarity	606470	606526	14.1	+	.	Target "Motif:(AAGGAG)n" 1 57
scaffold75|size1059443	RepeatMasker	similarity	606538	607017	2.1	+	.	Target "Motif:genome_2_8342" 1 479
scaffold75|size1059443	RepeatMasker	similarity	607018	607095	7.2	+	.	Target "Motif:rnd-1_family-91" 32 69
scaffold75|size1059443	RepeatMasker	similarity	607086	607150	14.6	+	.	Target "Motif:rnd-1_family-502" 217 278
scaffold75|size1059443	RepeatMasker	similarity	610961	611246	5.6	+	.	Target "Motif:rnd-1_family-741" 1 286
scaffold75|size1059443	RepeatMasker	similarity	611253	611780	4.3	+	.	Target "Motif:rnd-1_family-276" 1 528
scaffold75|size1059443	RepeatMasker	similarity	611781	612374	11.0	+	.	Target "Motif:genome_2_13648" 1 584
scaffold75|size1059443	RepeatMasker	similarity	612375	613639	7.0	+	.	Target "Motif:rnd-1_family-276" 529 1805
scaffold75|size1059443	RepeatMasker	similarity	613645	614372	3.3	+	.	Target "Motif:rnd-5_family-342" 1 752
scaffold75|size1059443	RepeatMasker	similarity	614375	614647	7.3	+	.	Target "Motif:rnd-1_family-986" 1 266
scaffold75|size1059443	RepeatMasker	similarity	615023	615200	8.4	+	.	Target "Motif:rnd-1_family-1333" 1 179
scaffold75|size1059443	RepeatMasker	similarity	615200	615252	14.3	+	.	Target "Motif:genome_2_112380-9]2" 270 321
scaffold75|size1059443	RepeatMasker	similarity	615253	615363	10.1	-	.	Target "Motif:genome_3_19411" 284 392
scaffold75|size1059443	RepeatMasker	similarity	615361	615531	9.7	-	.	Target "Motif:genome_3_19411" 3 169
scaffold75|size1059443	RepeatMasker	similarity	615532	615859	15.5	+	.	Target "Motif:genome_2_112380-9]2" 318 671
scaffold75|size1059443	RepeatMasker	similarity	615861	616058	12.8	-	.	Target "Motif:rnd-1_family-1057" 1 195
scaffold75|size1059443	RepeatMasker	similarity	616099	616435	3.6	-	.	Target "Motif:rnd-1_family-721" 1 339
scaffold75|size1059443	RepeatMasker	similarity	618139	618174	6.2	+	.	Target "Motif:(TACC)n" 1 35
scaffold75|size1059443	RepeatMasker	similarity	621052	621092	9.1	+	.	Target "Motif:(CAATGAC)n" 1 39
scaffold75|size1059443	RepeatMasker	similarity	623492	623696	28.6	-	.	Target "Motif:genome_5_10029" 24 232
scaffold75|size1059443	RepeatMasker	similarity	628280	628445	28.7	-	.	Target "Motif:genome_9_1663" 135 296
scaffold75|size1059443	RepeatMasker	similarity	628446	628487	30.5	+	.	Target "Motif:genome_4_21158" 134 351
scaffold75|size1059443	RepeatMasker	similarity	633672	634148	1.5	+	.	Target "Motif:genome_2_8342" 1 479
scaffold75|size1059443	RepeatMasker	similarity	634445	634504	17.6	-	.	Target "Motif:rnd-4_family-390" 3 59
scaffold75|size1059443	RepeatMasker	similarity	634519	634721	4.9	-	.	Target "Motif:genome_10_11176" 254 456
scaffold75|size1059443	RepeatMasker	similarity	634733	634811	26.9	-	.	Target "Motif:genome_10_11176" 259 336
scaffold75|size1059443	RepeatMasker	similarity	634964	635134	14.7	-	.	Target "Motif:rnd-1_family-1279" 1 1435
scaffold75|size1059443	RepeatMasker	similarity	635135	635989	29.2	+	.	Target "Motif:rnd-1_family-769" 386 1245
scaffold75|size1059443	RepeatMasker	similarity	636195	636544	3.1	+	.	Target "Motif:scaffold122|size482992_(dbseq-nr_654)_[248621,254518]" 5549 5898
scaffold75|size1059443	RepeatMasker	similarity	636608	637675	23.5	-	.	Target "Motif:rnd-1_family-673" 1 739
scaffold75|size1059443	RepeatMasker	similarity	637696	637852	25.5	+	.	Target "Motif:rnd-1_family-1229" 15 172
scaffold75|size1059443	RepeatMasker	similarity	638330	638436	25.4	-	.	Target "Motif:rnd-1_family-1083" 387 497
scaffold75|size1059443	RepeatMasker	similarity	638958	639329	5.1	-	.	Target "Motif:rnd-1_family-253" 1220 1615
scaffold75|size1059443	RepeatMasker	similarity	639321	639673	10.4	-	.	Target "Motif:rnd-1_family-253" 38 252
scaffold75|size1059443	RepeatMasker	similarity	639674	639809	21.7	+	.	Target "Motif:rnd-1_family-386" 1 133
scaffold75|size1059443	RepeatMasker	similarity	639810	639868	10.4	-	.	Target "Motif:rnd-1_family-253" 1 37
scaffold75|size1059443	RepeatMasker	similarity	639869	640040	1.2	+	.	Target "Motif:rnd-5_family-26" 5 176
scaffold75|size1059443	RepeatMasker	similarity	640022	640274	6.7	-	.	Target "Motif:genome_10_11176" 1 255
scaffold75|size1059443	RepeatMasker	similarity	646339	646793	26.1	+	.	Target "Motif:rnd-1_family-427" 61 503
scaffold75|size1059443	RepeatMasker	similarity	647312	647529	29.6	+	.	Target "Motif:rnd-1_family-783" 649 869
scaffold75|size1059443	RepeatMasker	similarity	648171	648433	14.8	-	.	Target "Motif:genome_1_8676" 1 267
scaffold75|size1059443	RepeatMasker	similarity	648434	648668	25.9	+	.	Target "Motif:rnd-1_family-427" 581 809
scaffold75|size1059443	RepeatMasker	similarity	650386	650777	31.9	+	.	Target "Motif:rnd-1_family-221" 887 1275
scaffold75|size1059443	RepeatMasker	similarity	650776	651355	21.8	+	.	Target "Motif:genome_2_20414" 87 649
scaffold75|size1059443	RepeatMasker	similarity	651773	652192	20.1	-	.	Target "Motif:genome_4_21158" 1 421
scaffold75|size1059443	RepeatMasker	similarity	656906	662951	7.5	+	.	Target "Motif:scaffold210|size504517_(dbseq-nr_77)_[279511,285866]" 1 6069
scaffold75|size1059443	RepeatMasker	similarity	662981	663296	20.1	-	.	Target "Motif:scaffold170|size558746_(dbseq-nr_246)_[277812,288266]" 4312 4628
scaffold75|size1059443	RepeatMasker	similarity	663302	663620	19.2	+	.	Target "Motif:scaffold170|size558746_(dbseq-nr_246)_[277812,288266]" 1688 2007
scaffold75|size1059443	RepeatMasker	similarity	663544	664008	12.6	-	.	Target "Motif:rnd-3_family-259" 175 646
scaffold75|size1059443	RepeatMasker	similarity	663939	664582	23.4	+	.	Target "Motif:scaffold170|size558746_(dbseq-nr_246)_[277812,288266]" 2187 2864
scaffold75|size1059443	RepeatMasker	similarity	664595	664895	27.8	-	.	Target "Motif:scaffold170|size558746_(dbseq-nr_246)_[277812,288266]" 2162 2472
scaffold75|size1059443	RepeatMasker	similarity	664778	665241	18.3	+	.	Target "Motif:rnd-5_family-1816" 181 646
scaffold75|size1059443	RepeatMasker	similarity	665178	665431	23.1	-	.	Target "Motif:scaffold170|size558746_(dbseq-nr_246)_[277812,288266]" 1726 1995
scaffold75|size1059443	RepeatMasker	similarity	666894	667324	18.9	-	.	Target "Motif:genome_5_11572" 4 439
scaffold75|size1059443	RepeatMasker	similarity	667563	667638	15.3	-	.	Target "Motif:genome_2_20414" 1 72
scaffold75|size1059443	RepeatMasker	similarity	673452	673733	23.8	-	.	Target "Motif:rnd-5_family-390" 3186 3560
scaffold75|size1059443	RepeatMasker	similarity	673750	674720	7.2	-	.	Target "Motif:rnd-1_family-695" 116 1081
scaffold75|size1059443	RepeatMasker	similarity	675227	675316	2.2	+	.	Target "Motif:rnd-1_family-550" 1 89
scaffold75|size1059443	RepeatMasker	similarity	676568	676682	0.9	-	.	Target "Motif:rnd-1_family-695" 1 115
scaffold75|size1059443	RepeatMasker	similarity	677053	677368	7.2	+	.	Target "Motif:rnd-1_family-550" 83 387
scaffold75|size1059443	RepeatMasker	similarity	677476	677803	5.6	-	.	Target "Motif:genome_6_2456" 1 376
scaffold75|size1059443	RepeatMasker	similarity	677836	677905	18.5	+	.	Target "Motif:rnd-5_family-616" 1 67
scaffold75|size1059443	RepeatMasker	similarity	682042	682111	5.7	+	.	Target "Motif:genome_10_413" 1 70
scaffold75|size1059443	RepeatMasker	similarity	682127	684521	22.3	-	.	Target "Motif:scaffold70|size833590_(dbseq-nr_219)_[486956,495640]" 6249 8670
scaffold75|size1059443	RepeatMasker	similarity	684780	686570	25.8	-	.	Target "Motif:scaffold70|size833590_(dbseq-nr_219)_[486956,495640]" 4151 5948
scaffold75|size1059443	RepeatMasker	similarity	686594	689417	11.5	-	.	Target "Motif:scaffold75|size1059443_(dbseq-nr_397)_[750948,757294]" 3502 6336
scaffold75|size1059443	RepeatMasker	similarity	689420	689517	4.1	+	.	Target "Motif:rnd-1_family-752" 1 98
scaffold75|size1059443	RepeatMasker	similarity	689435	690382	11.1	-	.	Target "Motif:rnd-1_family-347" 130 1075
scaffold75|size1059443	RepeatMasker	similarity	690379	690984	13.2	+	.	Target "Motif:rnd-1_family-294" 1 476
scaffold75|size1059443	RepeatMasker	similarity	690961	691118	11.0	+	.	Target "Motif:rnd-1_family-1073" 3 148
scaffold75|size1059443	RepeatMasker	similarity	691080	691236	9.7	-	.	Target "Motif:rnd-1_family-1237" 1 159
scaffold75|size1059443	RepeatMasker	similarity	691186	691883	9.1	+	.	Target "Motif:rnd-1_family-1191" 1 441
scaffold75|size1059443	RepeatMasker	similarity	691870	692425	8.8	+	.	Target "Motif:rnd-1_family-542" 1 507
scaffold75|size1059443	RepeatMasker	similarity	692428	695076	12.2	-	.	Target "Motif:scaffold171|size496807_(dbseq-nr_295)_[215868,222163]" 854 3476
scaffold75|size1059443	RepeatMasker	similarity	695108	695502	26.8	-	.	Target "Motif:scaffold70|size833590_(dbseq-nr_219)_[486956,495640]" 4144 4535
scaffold75|size1059443	RepeatMasker	similarity	695537	695962	14.4	-	.	Target "Motif:scaffold5|size2025720_(dbseq-nr_679)_[1089321,1095660]" 5924 6340
scaffold75|size1059443	RepeatMasker	similarity	695964	700053	26.9	-	.	Target "Motif:scaffold70|size833590_(dbseq-nr_219)_[486956,495640]" 1 4126
scaffold75|size1059443	RepeatMasker	similarity	700054	700325	18.9	+	.	Target "Motif:genome_10_413" 66 328
scaffold75|size1059443	RepeatMasker	similarity	700531	700595	14.8	-	.	Target "Motif:rnd-1_family-117" 2 62
scaffold75|size1059443	RepeatMasker	similarity	700629	701067	11.0	-	.	Target "Motif:genome_7_16385" 1 440
scaffold75|size1059443	RepeatMasker	similarity	701093	701539	24.2	+	.	Target "Motif:rnd-3_family-180" 16 458
scaffold75|size1059443	RepeatMasker	similarity	701513	701551	15.4	+	.	Target "Motif:rnd-5_family-3853" 316 354
scaffold75|size1059443	RepeatMasker	similarity	701519	701599	17.3	+	.	Target "Motif:rnd-5_family-2086" 584 675
scaffold75|size1059443	RepeatMasker	similarity	701558	701633	19.4	-	.	Target "Motif:rnd-1_family-91" 1 69
scaffold75|size1059443	RepeatMasker	similarity	701711	701871	24.6	+	.	Target "Motif:rnd-3_family-180" 51 224
scaffold75|size1059443	RepeatMasker	similarity	701964	702132	27.2	-	.	Target "Motif:genome_7_14113" 31 198
scaffold75|size1059443	RepeatMasker	similarity	702575	702938	24.8	+	.	Target "Motif:genome_3_19411" 2 392
scaffold75|size1059443	RepeatMasker	similarity	703155	703214	10.1	-	.	Target "Motif:rnd-5_family-3853" 313 354
scaffold75|size1059443	RepeatMasker	similarity	703187	703309	24.3	-	.	Target "Motif:rnd-3_family-180" 328 458
scaffold75|size1059443	RepeatMasker	similarity	703314	703357	18.2	-	.	Target "Motif:rnd-5_family-3853" 268 311
scaffold75|size1059443	RepeatMasker	similarity	703360	703528	6.5	+	.	Target "Motif:genome_9_4307" 1 171
scaffold75|size1059443	RepeatMasker	similarity	703582	703878	32.5	+	.	Target "Motif:scaffold133|size826974_(dbseq-nr_519)_[800995,807399]" 1334 1634
scaffold75|size1059443	RepeatMasker	similarity	703636	704003	29.1	-	.	Target "Motif:scaffold230|size167806_(dbseq-nr_188)_[124304,130861]" 4623 5059
scaffold75|size1059443	RepeatMasker	similarity	704056	704112	30.2	-	.	Target "Motif:genome_2_9627" 210 369
scaffold75|size1059443	RepeatMasker	similarity	704113	704283	31.1	+	.	Target "Motif:genome_9_11612" 121 284
scaffold75|size1059443	RepeatMasker	similarity	704284	704314	30.2	-	.	Target "Motif:genome_2_9627" 117 209
scaffold75|size1059443	RepeatMasker	similarity	704385	704745	30.9	-	.	Target "Motif:scaffold45|size1369571_(dbseq-nr_722)_[1150960,1157437]" 1236 1599
scaffold75|size1059443	RepeatMasker	similarity	705062	705156	16.3	+	.	Target "Motif:rnd-1_family-537" 204 301
scaffold75|size1059443	RepeatMasker	similarity	705333	705945	11.8	-	.	Target "Motif:genome_2_13490" 1 613
scaffold75|size1059443	RepeatMasker	similarity	706394	706726	16.6	+	.	Target "Motif:genome_10_22051" 1 344
scaffold75|size1059443	RepeatMasker	similarity	710923	711338	19.6	-	.	Target "Motif:genome_8_12120" 16 457
scaffold75|size1059443	RepeatMasker	similarity	712635	719176	3.6	+	.	Target "Motif:scaffold64|size1002091_(dbseq-nr_604)_[196390,202831]" 1 6681
scaffold75|size1059443	RepeatMasker	similarity	721498	721753	10.0	-	.	Target "Motif:rnd-1_family-657" 6 236
scaffold75|size1059443	RepeatMasker	similarity	721628	722298	26.0	+	.	Target "Motif:rnd-1_family-363" 1 538
scaffold75|size1059443	RepeatMasker	similarity	722214	722679	15.8	-	.	Target "Motif:rnd-1_family-1294" 1 412
scaffold75|size1059443	RepeatMasker	similarity	722690	722736	23.2	+	.	Target "Motif:G-rich" 1 47
scaffold75|size1059443	RepeatMasker	similarity	722863	723360	8.5	+	.	Target "Motif:rnd-1_family-103" 237 737
scaffold75|size1059443	RepeatMasker	similarity	723112	724662	5.2	-	.	Target "Motif:rnd-1_family-158" 1 1574
scaffold75|size1059443	RepeatMasker	similarity	725707	725725	5.5	+	.	Target "Motif:(CCT)n" 1 19
scaffold75|size1059443	RepeatMasker	similarity	729596	729657	22.5	+	.	Target "Motif:(CCTT)n" 1 62
scaffold75|size1059443	RepeatMasker	similarity	729700	729750	25.6	+	.	Target "Motif:(CCCT)n" 1 50
scaffold75|size1059443	RepeatMasker	similarity	731540	731561	4.8	+	.	Target "Motif:(GTT)n" 1 22
scaffold75|size1059443	RepeatMasker	similarity	731675	731714	10.0	+	.	Target "Motif:rnd-1_family-627" 455 494
scaffold75|size1059443	RepeatMasker	similarity	731919	732051	4.5	-	.	Target "Motif:genome_12_864" 799 932
scaffold75|size1059443	RepeatMasker	similarity	732052	740597	0.0	-	.	Target "Motif:scaffold75|size1059443_(dbseq-nr_397)_[732428,740969]" 1 8542
scaffold75|size1059443	RepeatMasker	similarity	740598	740869	7.7	-	.	Target "Motif:genome_12_864" 543 803
scaffold75|size1059443	RepeatMasker	similarity	740843	740984	2.1	-	.	Target "Motif:rnd-5_family-865" 11 151
scaffold75|size1059443	RepeatMasker	similarity	740996	741100	1.9	-	.	Target "Motif:genome_12_864" 234 339
scaffold75|size1059443	RepeatMasker	similarity	741097	743181	6.9	-	.	Target "Motif:rnd-4_family-212" 1 1979
scaffold75|size1059443	RepeatMasker	similarity	741438	743263	4.9	+	.	Target "Motif:rnd-1_family-111" 1 1338
scaffold75|size1059443	RepeatMasker	similarity	743254	743489	2.1	-	.	Target "Motif:genome_12_864" 1 236
scaffold75|size1059443	RepeatMasker	similarity	743496	743812	15.8	-	.	Target "Motif:rnd-1_family-1" 10080 10416
scaffold75|size1059443	RepeatMasker	similarity	743813	743901	22.5	+	.	Target "Motif:rnd-4_family-545" 7 435
scaffold75|size1059443	RepeatMasker	similarity	743816	743947	21.0	-	.	Target "Motif:rnd-1_family-512" 237 399
scaffold75|size1059443	RepeatMasker	similarity	743948	744194	1.2	+	.	Target "Motif:(CT)n" 1 249
scaffold75|size1059443	RepeatMasker	similarity	744195	744769	23.8	-	.	Target "Motif:rnd-1_family-512" 2 562
scaffold75|size1059443	RepeatMasker	similarity	744791	744968	25.6	+	.	Target "Motif:rnd-1_family-280" 1045 1222
scaffold75|size1059443	RepeatMasker	similarity	744806	744990	30.9	-	.	Target "Motif:rnd-1_family-1214" 161 344
scaffold75|size1059443	RepeatMasker	similarity	744960	745041	11.0	+	.	Target "Motif:rnd-1_family-1174" 1 102
scaffold75|size1059443	RepeatMasker	similarity	745119	745355	21.7	-	.	Target "Motif:rnd-1_family-1" 5835 6075
scaffold75|size1059443	RepeatMasker	similarity	745361	745533	10.8	+	.	Target "Motif:rnd-1_family-135" 551 743
scaffold75|size1059443	RepeatMasker	similarity	745534	745954	10.3	-	.	Target "Motif:genome_8_22558" 1 438
scaffold75|size1059443	RepeatMasker	similarity	745955	746255	10.8	+	.	Target "Motif:rnd-1_family-135" 743 1018
scaffold75|size1059443	RepeatMasker	similarity	746256	746339	17.9	+	.	Target "Motif:genome_9_1663" 1 85
scaffold75|size1059443	RepeatMasker	similarity	746343	746560	9.6	+	.	Target "Motif:rnd-5_family-3724" 2 230
scaffold75|size1059443	RepeatMasker	similarity	746668	746791	24.2	+	.	Target "Motif:rnd-5_family-766" 356 479
scaffold75|size1059443	RepeatMasker	similarity	746962	747480	27.0	-	.	Target "Motif:rnd-1_family-207" 4 521
scaffold75|size1059443	RepeatMasker	similarity	747481	747674	26.4	+	.	Target "Motif:rnd-1_family-361" 280 478
scaffold75|size1059443	RepeatMasker	similarity	747830	748017	24.1	+	.	Target "Motif:rnd-1_family-361" 649 842
scaffold75|size1059443	RepeatMasker	similarity	748202	748267	19.9	-	.	Target "Motif:rnd-1_family-1185" 269 337
scaffold75|size1059443	RepeatMasker	similarity	748268	748490	24.0	+	.	Target "Motif:rnd-1_family-331" 66 289
scaffold75|size1059443	RepeatMasker	similarity	748491	748741	19.9	-	.	Target "Motif:rnd-1_family-1185" 1 268
scaffold75|size1059443	RepeatMasker	similarity	748778	749152	22.9	-	.	Target "Motif:rnd-1_family-383" 139 508
scaffold75|size1059443	RepeatMasker	similarity	749210	750503	22.9	-	.	Target "Motif:rnd-5_family-176" 339 1699
scaffold75|size1059443	RepeatMasker	similarity	750579	756925	0.0	-	.	Target "Motif:scaffold75|size1059443_(dbseq-nr_397)_[750948,757294]" 1 6347
scaffold75|size1059443	RepeatMasker	similarity	756950	756986	8.1	-	.	Target "Motif:rnd-1_family-1185" 1 37
scaffold75|size1059443	RepeatMasker	similarity	756980	757103	19.5	-	.	Target "Motif:genome_4_4690" 3 128
scaffold75|size1059443	RepeatMasker	similarity	757188	757359	26.5	-	.	Target "Motif:rnd-5_family-1923" 18 196
scaffold75|size1059443	RepeatMasker	similarity	757441	757569	17.1	-	.	Target "Motif:genome_7_9296" 215 351
scaffold75|size1059443	RepeatMasker	similarity	757570	757729	20.1	-	.	Target "Motif:genome_5_10029" 292 455
scaffold75|size1059443	RepeatMasker	similarity	758049	758106	24.1	+	.	Target "Motif:genome_11_20665" 969 1028
scaffold75|size1059443	RepeatMasker	similarity	758197	758403	35.1	-	.	Target "Motif:rnd-1_family-412" 1357 1573
scaffold75|size1059443	RepeatMasker	similarity	762484	762532	14.6	+	.	Target "Motif:rnd-1_family-81" 116 164
scaffold75|size1059443	RepeatMasker	similarity	762492	762985	8.2	-	.	Target "Motif:rnd-1_family-17" 1 556
scaffold75|size1059443	RepeatMasker	similarity	763230	763699	13.3	+	.	Target "Motif:genome_12_17919" 3 473
scaffold75|size1059443	RepeatMasker	similarity	763718	763984	24.4	-	.	Target "Motif:genome_2_20414" 18 294
scaffold75|size1059443	RepeatMasker	similarity	764717	764909	29.3	-	.	Target "Motif:rnd-5_family-222" 294 491
scaffold75|size1059443	RepeatMasker	similarity	765409	765607	31.8	+	.	Target "Motif:rnd-1_family-336" 53 246
scaffold75|size1059443	RepeatMasker	similarity	766783	766825	22.6	+	.	Target "Motif:G-rich" 1 42
scaffold75|size1059443	RepeatMasker	similarity	767018	767048	10.8	+	.	Target "Motif:(ATGGCA)n" 1 31
scaffold75|size1059443	RepeatMasker	similarity	767996	768375	13.9	-	.	Target "Motif:genome_12_5761" 1202 1590
scaffold75|size1059443	RepeatMasker	similarity	768414	769834	9.2	+	.	Target "Motif:rnd-1_family-849" 1 1226
scaffold75|size1059443	RepeatMasker	similarity	769842	771608	7.0	-	.	Target "Motif:rnd-5_family-3162" 1 1826
scaffold75|size1059443	RepeatMasker	similarity	771612	771725	7.9	-	.	Target "Motif:genome_12_5761" 1 132
scaffold75|size1059443	RepeatMasker	similarity	774390	774824	3.0	+	.	Target "Motif:rnd-1_family-241" 1 455
scaffold75|size1059443	RepeatMasker	similarity	774870	775014	8.8	-	.	Target "Motif:genome_11_13808" 499 668
scaffold75|size1059443	RepeatMasker	similarity	775015	775126	8.5	+	.	Target "Motif:(AGTGACACCA)n" 1 113
scaffold75|size1059443	RepeatMasker	similarity	775127	775596	8.8	-	.	Target "Motif:genome_11_13808" 2 498
scaffold75|size1059443	RepeatMasker	similarity	775616	776053	3.0	-	.	Target "Motif:rnd-1_family-241" 1 455
scaffold75|size1059443	RepeatMasker	similarity	776058	776231	5.1	+	.	Target "Motif:genome_11_12231" 1 174
scaffold75|size1059443	RepeatMasker	similarity	776232	776477	9.8	-	.	Target "Motif:genome_1_3367" 240 484
scaffold75|size1059443	RepeatMasker	similarity	776479	776963	6.1	-	.	Target "Motif:rnd-5_family-716" 1 480
scaffold75|size1059443	RepeatMasker	similarity	777817	777968	23.3	-	.	Target "Motif:rnd-1_family-1083" 386 542
scaffold75|size1059443	RepeatMasker	similarity	778463	778625	14.4	+	.	Target "Motif:rnd-1_family-374" 1070 1239
scaffold75|size1059443	RepeatMasker	similarity	778648	778849	22.9	+	.	Target "Motif:rnd-1_family-243" 926 1141
scaffold75|size1059443	RepeatMasker	similarity	778854	779123	8.9	-	.	Target "Motif:rnd-5_family-6586" 6 296
scaffold75|size1059443	RepeatMasker	similarity	779451	779788	6.1	+	.	Target "Motif:rnd-5_family-3480" 1 344
scaffold75|size1059443	RepeatMasker	similarity	779798	780033	12.7	-	.	Target "Motif:genome_1_3367" 1 237
scaffold75|size1059443	RepeatMasker	similarity	780034	780303	12.5	+	.	Target "Motif:genome_11_12231" 56 436
scaffold75|size1059443	RepeatMasker	similarity	780530	780774	20.0	-	.	Target "Motif:rnd-5_family-1127" 4289 4534
scaffold75|size1059443	RepeatMasker	similarity	780784	780859	15.8	-	.	Target "Motif:rnd-5_family-1127" 584 661
scaffold75|size1059443	RepeatMasker	similarity	781139	782703	6.2	-	.	Target "Motif:genome_5_12790" 1 1569
scaffold75|size1059443	RepeatMasker	similarity	787113	787559	25.0	+	.	Target "Motif:genome_6_15486" 1 481
scaffold75|size1059443	RepeatMasker	similarity	787809	788567	3.2	+	.	Target "Motif:genome_1_5438" 1 758
scaffold75|size1059443	RepeatMasker	similarity	788777	788850	24.3	+	.	Target "Motif:rnd-1_family-274" 625 701
scaffold75|size1059443	RepeatMasker	similarity	788860	788961	23.2	-	.	Target "Motif:rnd-1_family-617" 277 378
scaffold75|size1059443	RepeatMasker	similarity	789032	789145	23.2	-	.	Target "Motif:rnd-1_family-149" 28 148
scaffold75|size1059443	RepeatMasker	similarity	789162	789444	13.3	+	.	Target "Motif:rnd-1_family-1026" 1 283
scaffold75|size1059443	RepeatMasker	similarity	791596	794461	33.2	+	.	Target "Motif:scaffold312|size187761_(dbseq-nr_665)_[118269,124269]" 2153 5058
scaffold75|size1059443	RepeatMasker	similarity	794483	794767	26.8	+	.	Target "Motif:scaffold312|size187761_(dbseq-nr_665)_[118269,124269]" 5115 5398
scaffold75|size1059443	RepeatMasker	similarity	794783	794901	14.5	+	.	Target "Motif:rnd-5_family-3648" 27 144
scaffold75|size1059443	RepeatMasker	similarity	794912	794973	23.0	-	.	Target "Motif:scaffold312|size187761_(dbseq-nr_665)_[13588,18807]" 343 403
scaffold75|size1059443	RepeatMasker	similarity	794925	794975	15.7	+	.	Target "Motif:scaffold312|size187761_(dbseq-nr_665)_[118269,124269]" 5555 5606
scaffold75|size1059443	RepeatMasker	similarity	794945	794980	16.7	-	.	Target "Motif:rnd-5_family-2141" 2735 2770
scaffold75|size1059443	RepeatMasker	similarity	794978	795023	17.4	+	.	Target "Motif:rnd-1_family-1026" 1 46
scaffold75|size1059443	RepeatMasker	similarity	795024	795232	10.1	-	.	Target "Motif:genome_9_1663" 223 431
scaffold75|size1059443	RepeatMasker	similarity	795233	795620	9.6	+	.	Target "Motif:genome_3_19411" 3 390
scaffold75|size1059443	RepeatMasker	similarity	795621	795849	14.5	-	.	Target "Motif:genome_9_1663" 1 230
scaffold75|size1059443	RepeatMasker	similarity	795850	796085	12.3	+	.	Target "Motif:rnd-1_family-1026" 45 283
scaffold75|size1059443	RepeatMasker	similarity	796188	796354	19.9	+	.	Target "Motif:rnd-4_family-545" 2006 2177
scaffold75|size1059443	RepeatMasker	similarity	796581	796737	16.3	+	.	Target "Motif:rnd-5_family-5073" 91 245
scaffold75|size1059443	RepeatMasker	similarity	796943	797043	31.7	+	.	Target "Motif:rnd-5_family-2153" 511 611
scaffold75|size1059443	RepeatMasker	similarity	797142	797875	1.2	-	.	Target "Motif:genome_9_8046" 1 734
scaffold75|size1059443	RepeatMasker	similarity	797876	797950	26.0	+	.	Target "Motif:genome_12_10264" 420 494
scaffold75|size1059443	RepeatMasker	similarity	797959	798093	16.3	+	.	Target "Motif:rnd-5_family-5073" 242 371
scaffold75|size1059443	RepeatMasker	similarity	798408	798495	12.8	+	.	Target "Motif:genome_7_10266" 440 520
scaffold75|size1059443	RepeatMasker	similarity	798501	798606	11.4	+	.	Target "Motif:rnd-5_family-5073" 396 500
scaffold75|size1059443	RepeatMasker	similarity	798518	798671	16.5	-	.	Target "Motif:rnd-5_family-349" 4855 5018
scaffold75|size1059443	RepeatMasker	similarity	798677	799073	6.3	+	.	Target "Motif:genome_4_4579" 17 416
scaffold75|size1059443	RepeatMasker	similarity	799176	799609	9.2	+	.	Target "Motif:genome_5_5679" 1 435
scaffold75|size1059443	RepeatMasker	similarity	799619	799709	21.9	-	.	Target "Motif:rnd-5_family-766" 1739 1826
scaffold75|size1059443	RepeatMasker	similarity	799652	799744	23.6	+	.	Target "Motif:rnd-5_family-884" 167 258
scaffold75|size1059443	RepeatMasker	similarity	799746	799776	0.0	+	.	Target "Motif:genome_7_155710-9]4" 923 953
scaffold75|size1059443	RepeatMasker	similarity	799799	800404	4.9	-	.	Target "Motif:genome_5_144" 336 946
scaffold75|size1059443	RepeatMasker	similarity	800406	800719	22.1	-	.	Target "Motif:rnd-1_family-639" 1309 1633
scaffold75|size1059443	RepeatMasker	similarity	800847	801053	20.9	-	.	Target "Motif:rnd-5_family-90" 48 248
scaffold75|size1059443	RepeatMasker	similarity	801119	801717	21.0	+	.	Target "Motif:rnd-1_family-857" 1 597
scaffold75|size1059443	RepeatMasker	similarity	802118	804388	13.8	+	.	Target "Motif:rnd-1_family-619" 1 2264
scaffold75|size1059443	RepeatMasker	similarity	804724	805976	19.4	+	.	Target "Motif:rnd-1_family-534" 236 1486
scaffold75|size1059443	RepeatMasker	similarity	806044	806253	18.6	-	.	Target "Motif:rnd-5_family-87" 33 242
scaffold75|size1059443	RepeatMasker	similarity	806302	810260	21.8	+	.	Target "Motif:rnd-4_family-290" 4 3932
scaffold75|size1059443	RepeatMasker	similarity	810375	810547	10.2	-	.	Target "Motif:rnd-1_family-546" 1 171
scaffold75|size1059443	RepeatMasker	similarity	810535	810935	5.6	-	.	Target "Motif:genome_5_144" 1 662
scaffold75|size1059443	RepeatMasker	similarity	810999	811257	13.9	-	.	Target "Motif:genome_6_15512" 727 992
scaffold75|size1059443	RepeatMasker	similarity	811258	811323	10.6	-	.	Target "Motif:genome_6_15512" 184 256
scaffold75|size1059443	RepeatMasker	similarity	811317	811647	7.5	+	.	Target "Motif:genome_4_4579" 89 421
scaffold75|size1059443	RepeatMasker	similarity	811747	812177	9.5	+	.	Target "Motif:genome_5_5679" 1 435
scaffold75|size1059443	RepeatMasker	similarity	812187	812277	21.9	-	.	Target "Motif:rnd-5_family-766" 1739 1826
scaffold75|size1059443	RepeatMasker	similarity	812220	812312	22.5	+	.	Target "Motif:rnd-5_family-884" 167 258
scaffold75|size1059443	RepeatMasker	similarity	812314	812344	0.0	+	.	Target "Motif:genome_7_155710-9]4" 923 953
scaffold75|size1059443	RepeatMasker	similarity	812427	812685	13.1	-	.	Target "Motif:genome_6_15512" 727 992
scaffold75|size1059443	RepeatMasker	similarity	812686	812751	9.1	-	.	Target "Motif:genome_6_15512" 184 256
scaffold75|size1059443	RepeatMasker	similarity	812745	813075	7.5	+	.	Target "Motif:genome_4_4579" 89 421
scaffold75|size1059443	RepeatMasker	similarity	813175	813607	9.2	+	.	Target "Motif:genome_5_5679" 1 435
scaffold75|size1059443	RepeatMasker	similarity	813617	813707	23.0	-	.	Target "Motif:rnd-5_family-766" 1739 1826
scaffold75|size1059443	RepeatMasker	similarity	813636	813742	19.9	+	.	Target "Motif:rnd-5_family-884" 96 258
scaffold75|size1059443	RepeatMasker	similarity	813744	813774	0.0	+	.	Target "Motif:genome_7_155710-9]4" 923 953
scaffold75|size1059443	RepeatMasker	similarity	813857	814115	13.5	-	.	Target "Motif:genome_6_15512" 727 992
scaffold75|size1059443	RepeatMasker	similarity	814116	814356	16.7	-	.	Target "Motif:genome_6_15512" 9 256
scaffold75|size1059443	RepeatMasker	similarity	814357	815574	3.1	+	.	Target "Motif:genome_6_9300" 1 1222
scaffold75|size1059443	RepeatMasker	similarity	818288	818340	1.7	-	.	Target "Motif:rnd-1_family-25" 485 532
scaffold75|size1059443	RepeatMasker	similarity	818341	818410	0.0	+	.	Target "Motif:(CTTCTCCTT)n" 1 67
scaffold75|size1059443	RepeatMasker	similarity	818411	818892	1.7	-	.	Target "Motif:rnd-1_family-25" 1 484
scaffold75|size1059443	RepeatMasker	similarity	818860	818899	10.0	-	.	Target "Motif:rnd-1_family-135" 544 584
scaffold75|size1059443	RepeatMasker	similarity	822074	822453	15.9	-	.	Target "Motif:genome_3_21671" 3 433
scaffold75|size1059443	RepeatMasker	similarity	823775	823822	8.3	+	.	Target "Motif:rnd-1_family-1386" 1 51
scaffold75|size1059443	RepeatMasker	similarity	823971	824207	25.6	+	.	Target "Motif:rnd-1_family-157" 602 814
scaffold75|size1059443	RepeatMasker	similarity	824220	824682	26.3	-	.	Target "Motif:rnd-1_family-584" 48 552
scaffold75|size1059443	RepeatMasker	similarity	824345	824926	26.0	+	.	Target "Motif:rnd-1_family-340" 76 709
scaffold75|size1059443	RepeatMasker	similarity	824951	825404	30.1	+	.	Target "Motif:rnd-1_family-184" 2171 2633
scaffold75|size1059443	RepeatMasker	similarity	825164	825529	26.7	-	.	Target "Motif:rnd-1_family-195" 2129 2287
scaffold75|size1059443	RepeatMasker	similarity	826299	826972	26.5	+	.	Target "Motif:rnd-1_family-157" 1351 2210
scaffold75|size1059443	RepeatMasker	similarity	827229	827838	14.6	+	.	Target "Motif:rnd-5_family-847" 1 612
scaffold75|size1059443	RepeatMasker	similarity	827909	828075	30.2	+	.	Target "Motif:rnd-5_family-29" 957 1124
scaffold75|size1059443	RepeatMasker	similarity	828584	828965	26.1	+	.	Target "Motif:rnd-5_family-29" 1182 1562
scaffold75|size1059443	RepeatMasker	similarity	828965	829053	26.8	+	.	Target "Motif:rnd-4_family-1505" 883 969
scaffold75|size1059443	RepeatMasker	similarity	831407	831686	7.5	-	.	Target "Motif:genome_12_5761" 1312 1590
scaffold75|size1059443	RepeatMasker	similarity	831687	831775	15.4	+	.	Target "Motif:genome_1_5438" 1 366
scaffold75|size1059443	RepeatMasker	similarity	832170	832955	21.1	-	.	Target "Motif:genome_12_5761" 1 811
scaffold75|size1059443	RepeatMasker	similarity	836614	836745	29.4	+	.	Target "Motif:rnd-1_family-189" 949 1076
scaffold75|size1059443	RepeatMasker	similarity	836763	836921	0.0	+	.	Target "Motif:(TAACAA)n" 1 159
scaffold75|size1059443	RepeatMasker	similarity	836922	837282	23.0	+	.	Target "Motif:rnd-1_family-147" 262 878
scaffold75|size1059443	RepeatMasker	similarity	836960	837289	28.3	-	.	Target "Motif:rnd-1_family-287" 130 487
scaffold75|size1059443	RepeatMasker	similarity	837538	838019	19.1	+	.	Target "Motif:rnd-5_family-921" 1 479
scaffold75|size1059443	RepeatMasker	similarity	838018	839203	17.6	+	.	Target "Motif:rnd-5_family-921" 8 1892
scaffold75|size1059443	RepeatMasker	similarity	839235	839385	18.5	+	.	Target "Motif:rnd-5_family-921" 2035 2177
scaffold75|size1059443	RepeatMasker	similarity	839455	839538	13.4	+	.	Target "Motif:genome_1_4786" 2 83
scaffold75|size1059443	RepeatMasker	similarity	839700	845790	6.3	+	.	Target "Motif:scaffold56|size883888_(dbseq-nr_105)_[313934,320092]" 1 6159
scaffold75|size1059443	RepeatMasker	similarity	846648	846692	24.5	+	.	Target "Motif:(GTG)n" 1 45
scaffold75|size1059443	RepeatMasker	similarity	846772	847258	4.1	-	.	Target "Motif:genome_8_17516" 1 487
scaffold75|size1059443	RepeatMasker	similarity	848152	848168	0.0	+	.	Target "Motif:(CCG)n" 1 17
scaffold75|size1059443	RepeatMasker	similarity	855799	856962	13.1	-	.	Target "Motif:scaffold57|size959080_(dbseq-nr_623)_[153127,159601]" 5297 6475
scaffold75|size1059443	RepeatMasker	similarity	856963	857803	13.3	+	.	Target "Motif:genome_3_21042" 1 789
scaffold75|size1059443	RepeatMasker	similarity	857808	859925	10.5	-	.	Target "Motif:scaffold7|size730406_(dbseq-nr_160)_[96026,102513]" 3140 5308
scaffold75|size1059443	RepeatMasker	similarity	859902	861663	14.7	+	.	Target "Motif:scaffold133|size826974_(dbseq-nr_519)_[800995,807399]" 4527 6315
scaffold75|size1059443	RepeatMasker	similarity	861621	861712	19.2	-	.	Target "Motif:rnd-1_family-928" 4 83
scaffold75|size1059443	RepeatMasker	similarity	861740	862473	7.6	-	.	Target "Motif:rnd-1_family-166" 635 1374
scaffold75|size1059443	RepeatMasker	similarity	862474	863013	12.9	-	.	Target "Motif:genome_12_13052" 1 498
scaffold75|size1059443	RepeatMasker	similarity	862898	862965	26.6	-	.	Target "Motif:rnd-1_family-887" 194 307
scaffold75|size1059443	RepeatMasker	similarity	862966	863033	11.9	+	.	Target "Motif:genome_7_1761" 586 654
scaffold75|size1059443	RepeatMasker	similarity	863034	864038	4.2	+	.	Target "Motif:rnd-1_family-140" 274 1277
scaffold75|size1059443	RepeatMasker	similarity	863034	863059	26.6	-	.	Target "Motif:rnd-1_family-887" 147 193
scaffold75|size1059443	RepeatMasker	similarity	864036	864102	10.4	+	.	Target "Motif:scaffold133|size826974_(dbseq-nr_519)_[800995,807399]" 6338 6405
scaffold75|size1059443	RepeatMasker	similarity	867609	868237	5.6	+	.	Target "Motif:genome_5_2387" 1 631
scaffold75|size1059443	RepeatMasker	similarity	868314	868767	11.2	+	.	Target "Motif:rnd-1_family-581" 1 457
scaffold75|size1059443	RepeatMasker	similarity	868762	868969	12.8	+	.	Target "Motif:rnd-1_family-1324" 67 255
scaffold75|size1059443	RepeatMasker	similarity	868965	869143	8.9	+	.	Target "Motif:rnd-1_family-683" 1 179
scaffold75|size1059443	RepeatMasker	similarity	869258	869980	12.5	-	.	Target "Motif:genome_10_3662" 1 700
scaffold75|size1059443	RepeatMasker	similarity	869981	870123	20.6	-	.	Target "Motif:rnd-4_family-1649" 271 701
scaffold75|size1059443	RepeatMasker	similarity	870124	870305	15.4	+	.	Target "Motif:rnd-1_family-29" 38 219
scaffold75|size1059443	RepeatMasker	similarity	870306	870392	20.6	-	.	Target "Motif:rnd-4_family-1649" 1 270
scaffold75|size1059443	RepeatMasker	similarity	870393	870753	14.1	+	.	Target "Motif:rnd-1_family-56" 2 352
scaffold75|size1059443	RepeatMasker	similarity	870852	870885	16.4	+	.	Target "Motif:(TACCA)n" 1 36
scaffold75|size1059443	RepeatMasker	similarity	872136	872377	27.3	+	.	Target "Motif:scaffold171|size496807_(dbseq-nr_295)_[215868,222163]" 1 256
scaffold75|size1059443	RepeatMasker	similarity	872370	872439	10.2	-	.	Target "Motif:rnd-1_family-91" 1 69
scaffold75|size1059443	RepeatMasker	similarity	873483	873655	14.8	+	.	Target "Motif:rnd-4_family-169" 85 254
scaffold75|size1059443	RepeatMasker	similarity	873505	873833	10.9	+	.	Target "Motif:rnd-1_family-26" 1 625
scaffold75|size1059443	RepeatMasker	similarity	873800	873838	10.3	+	.	Target "Motif:rnd-1_family-130" 9 51
scaffold75|size1059443	RepeatMasker	similarity	873827	873993	21.8	+	.	Target "Motif:scaffold56|size883888_(dbseq-nr_105)_[690154,696479]" 260 426
scaffold75|size1059443	RepeatMasker	similarity	874682	875188	27.2	+	.	Target "Motif:genome_6_19263" 1109 1624
scaffold75|size1059443	RepeatMasker	similarity	875207	875339	28.5	-	.	Target "Motif:rnd-1_family-350" 6 118
scaffold75|size1059443	RepeatMasker	similarity	875486	875921	13.8	+	.	Target "Motif:genome_9_1663" 1 431
scaffold75|size1059443	RepeatMasker	similarity	876030	876820	21.6	+	.	Target "Motif:genome_10_2906" 3 745
scaffold75|size1059443	RepeatMasker	similarity	876874	877364	15.9	-	.	Target "Motif:genome_2_10548" 1 485
scaffold75|size1059443	RepeatMasker	similarity	877489	877639	25.7	+	.	Target "Motif:rnd-5_family-1288" 170 323
scaffold75|size1059443	RepeatMasker	similarity	877642	879064	16.7	+	.	Target "Motif:rnd-1_family-211" 581 2023
scaffold75|size1059443	RepeatMasker	similarity	879065	879096	3.2	+	.	Target "Motif:(TGA)n" 1 32
scaffold75|size1059443	RepeatMasker	similarity	879097	879546	16.7	+	.	Target "Motif:rnd-1_family-211" 2024 2470
scaffold75|size1059443	RepeatMasker	similarity	879609	880098	29.5	-	.	Target "Motif:scaffold3|size1191850_(dbseq-nr_493)_[562497,567339]" 2250 2778
scaffold75|size1059443	RepeatMasker	similarity	880099	880615	13.4	+	.	Target "Motif:genome_3_21789" 1 495
scaffold75|size1059443	RepeatMasker	similarity	880616	880781	28.8	-	.	Target "Motif:scaffold29|size1339158_(dbseq-nr_696)_[579210,582717]" 2086 2245
scaffold75|size1059443	RepeatMasker	similarity	880769	881295	23.9	-	.	Target "Motif:scaffold44|size824116_(dbseq-nr_111)_[491965,496806]" 110 635
scaffold75|size1059443	RepeatMasker	similarity	881826	882174	27.8	-	.	Target "Motif:scaffold3|size1191850_(dbseq-nr_493)_[562497,567339]" 2250 2638
scaffold75|size1059443	RepeatMasker	similarity	882175	882447	13.2	+	.	Target "Motif:genome_3_21789" 1 273
scaffold75|size1059443	RepeatMasker	similarity	882629	882824	22.2	-	.	Target "Motif:scaffold230|size167806_(dbseq-nr_188)_[124304,130861]" 379 572
scaffold75|size1059443	RepeatMasker	similarity	882869	882954	19.3	+	.	Target "Motif:rnd-1_family-644" 602 685
scaffold75|size1059443	RepeatMasker	similarity	882983	883051	16.7	+	.	Target "Motif:rnd-1_family-1064" 58 125
scaffold75|size1059443	RepeatMasker	similarity	883253	883341	23.6	+	.	Target "Motif:rnd-5_family-3484" 1666 1751
scaffold75|size1059443	RepeatMasker	similarity	884790	884839	16.0	+	.	Target "Motif:rnd-5_family-2756" 750 800
scaffold75|size1059443	RepeatMasker	similarity	884849	885243	25.0	-	.	Target "Motif:scaffold170|size558746_(dbseq-nr_246)_[277812,288266]" 4243 4628
scaffold75|size1059443	RepeatMasker	similarity	885230	885314	15.4	+	.	Target "Motif:rnd-1_family-365" 1 194
scaffold75|size1059443	RepeatMasker	similarity	885315	885525	13.4	-	.	Target "Motif:rnd-1_family-373" 21 245
scaffold75|size1059443	RepeatMasker	similarity	885526	885561	15.4	+	.	Target "Motif:rnd-1_family-365" 195 281
scaffold75|size1059443	RepeatMasker	similarity	885616	886626	25.6	-	.	Target "Motif:scaffold170|size558746_(dbseq-nr_246)_[277812,288266]" 2305 3368
scaffold75|size1059443	RepeatMasker	similarity	886646	887070	11.4	+	.	Target "Motif:rnd-5_family-1816" 202 646
scaffold75|size1059443	RepeatMasker	similarity	887045	887207	25.8	-	.	Target "Motif:scaffold170|size558746_(dbseq-nr_246)_[277812,288266]" 1801 1956
scaffold75|size1059443	RepeatMasker	similarity	887208	893398	5.2	+	.	Target "Motif:scaffold60|size524837_(dbseq-nr_150)_[42263,48465]" 1 6189
scaffold75|size1059443	RepeatMasker	similarity	893399	893522	24.4	-	.	Target "Motif:scaffold170|size558746_(dbseq-nr_246)_[277812,288266]" 1683 1805
scaffold75|size1059443	RepeatMasker	similarity	896439	896480	11.9	+	.	Target "Motif:genome_7_10266" 2 45
scaffold75|size1059443	RepeatMasker	similarity	896500	896536	5.4	+	.	Target "Motif:genome_11_12231" 17 53
scaffold75|size1059443	RepeatMasker	similarity	896538	896595	6.9	+	.	Target "Motif:genome_5_4290" 3 60
scaffold75|size1059443	RepeatMasker	similarity	896609	897237	7.5	+	.	Target "Motif:genome_5_2387" 1 631
scaffold75|size1059443	RepeatMasker	similarity	897238	897518	8.2	-	.	Target "Motif:genome_6_2456" 88 369
scaffold75|size1059443	RepeatMasker	similarity	897520	897832	6.4	-	.	Target "Motif:genome_10_2458" 325 661
scaffold75|size1059443	RepeatMasker	similarity	897863	898127	20.4	-	.	Target "Motif:rnd-1_family-1112" 46 312
scaffold75|size1059443	RepeatMasker	similarity	898499	898566	16.7	+	.	Target "Motif:rnd-1_family-919" 329 395
scaffold75|size1059443	RepeatMasker	similarity	899292	899711	16.8	+	.	Target "Motif:rnd-1_family-994" 1 419
scaffold75|size1059443	RepeatMasker	similarity	899993	900492	16.6	+	.	Target "Motif:rnd-1_family-1015" 3 503
scaffold75|size1059443	RepeatMasker	similarity	900493	900537	12.0	+	.	Target "Motif:rnd-1_family-1068" 131 175
scaffold75|size1059443	RepeatMasker	similarity	900743	900955	17.8	+	.	Target "Motif:genome_10_2458" 271 412
scaffold75|size1059443	RepeatMasker	similarity	900891	901042	27.2	-	.	Target "Motif:genome_10_2458" 275 385
scaffold75|size1059443	RepeatMasker	similarity	900967	901172	15.8	+	.	Target "Motif:genome_10_2458" 260 384
scaffold75|size1059443	RepeatMasker	similarity	901113	901496	3.4	-	.	Target "Motif:genome_10_2458" 1 384
scaffold75|size1059443	RepeatMasker	similarity	901498	901591	13.1	-	.	Target "Motif:rnd-1_family-1178" 9 88
scaffold75|size1059443	RepeatMasker	similarity	901838	901871	20.5	+	.	Target "Motif:(CT)n" 1 34
scaffold75|size1059443	RepeatMasker	similarity	903503	903916	9.7	+	.	Target "Motif:rnd-1_family-832" 93 504
scaffold75|size1059443	RepeatMasker	similarity	903760	904127	7.9	-	.	Target "Motif:rnd-1_family-1033" 1 379
scaffold75|size1059443	RepeatMasker	similarity	904124	904320	8.2	-	.	Target "Motif:rnd-1_family-1119" 1 160
scaffold75|size1059443	RepeatMasker	similarity	904322	904574	2.8	+	.	Target "Motif:rnd-5_family-481" 1 253
scaffold75|size1059443	RepeatMasker	similarity	904576	904797	9.5	-	.	Target "Motif:rnd-1_family-1232" 53 275
scaffold75|size1059443	RepeatMasker	similarity	904968	905059	7.6	-	.	Target "Motif:genome_6_2456" 1 92
scaffold75|size1059443	RepeatMasker	similarity	905063	905479	9.7	+	.	Target "Motif:genome_5_4290" 64 458
scaffold75|size1059443	RepeatMasker	similarity	905494	905879	3.6	+	.	Target "Motif:genome_11_9937" 1 388
scaffold75|size1059443	RepeatMasker	similarity	905880	906227	9.7	+	.	Target "Motif:genome_11_12231" 64 437
scaffold75|size1059443	RepeatMasker	similarity	906243	906688	11.6	+	.	Target "Motif:genome_12_10956" 1 411
scaffold75|size1059443	RepeatMasker	similarity	906689	907486	10.7	+	.	Target "Motif:rnd-1_family-600" 3 801
scaffold75|size1059443	RepeatMasker	similarity	908001	908209	16.8	+	.	Target "Motif:rnd-1_family-630" 6 219
scaffold75|size1059443	RepeatMasker	similarity	908262	908338	7.8	+	.	Target "Motif:rnd-1_family-593" 1 77
scaffold75|size1059443	RepeatMasker	similarity	908339	908668	7.4	-	.	Target "Motif:rnd-1_family-1307" 13 345
scaffold75|size1059443	RepeatMasker	similarity	908708	909645	17.0	-	.	Target "Motif:rnd-5_family-1486" 4 945
scaffold75|size1059443	RepeatMasker	similarity	909671	909743	8.2	+	.	Target "Motif:rnd-5_family-2012" 1 73
scaffold75|size1059443	RepeatMasker	similarity	909743	910118	8.2	+	.	Target "Motif:genome_12_10956" 406 814
scaffold75|size1059443	RepeatMasker	similarity	910119	910155	2.6	+	.	Target "Motif:genome_7_10266" 58 94
scaffold75|size1059443	RepeatMasker	similarity	910316	910644	14.6	-	.	Target "Motif:rnd-1_family-330" 1 325
scaffold75|size1059443	RepeatMasker	similarity	910645	910949	7.2	+	.	Target "Motif:genome_7_10266" 104 410
scaffold75|size1059443	RepeatMasker	similarity	910950	911141	7.3	+	.	Target "Motif:genome_7_10266" 314 520
scaffold75|size1059443	RepeatMasker	similarity	911156	911434	17.2	+	.	Target "Motif:rnd-4_family-1649" 1 373
scaffold75|size1059443	RepeatMasker	similarity	915078	915411	3.3	-	.	Target "Motif:genome_7_18422" 1 334
scaffold75|size1059443	RepeatMasker	similarity	915653	915677	13.1	+	.	Target "Motif:(GAG)n" 1 25
scaffold75|size1059443	RepeatMasker	similarity	915977	916017	7.8	+	.	Target "Motif:(TGG)n" 1 41
scaffold75|size1059443	RepeatMasker	similarity	916093	916185	10.8	-	.	Target "Motif:genome_9_5512" 295 389
scaffold75|size1059443	RepeatMasker	similarity	916280	916550	20.7	+	.	Target "Motif:rnd-4_family-1649" 439 690
scaffold75|size1059443	RepeatMasker	similarity	916613	917140	10.3	-	.	Target "Motif:genome_4_8562" 1 529
scaffold75|size1059443	RepeatMasker	similarity	917334	917384	17.6	-	.	Target "Motif:genome_1_9665" 530 580
scaffold75|size1059443	RepeatMasker	similarity	917382	917934	18.3	+	.	Target "Motif:genome_7_21013" 267 865
scaffold75|size1059443	RepeatMasker	similarity	917957	918018	12.9	-	.	Target "Motif:genome_8_12029" 1 63
scaffold75|size1059443	RepeatMasker	similarity	919580	920243	23.3	+	.	Target "Motif:rnd-4_family-1649" 2 703
scaffold75|size1059443	RepeatMasker	similarity	920531	920967	9.7	+	.	Target "Motif:genome_1_20055" 1 426
scaffold75|size1059443	RepeatMasker	similarity	921514	921795	29.1	+	.	Target "Motif:rnd-5_family-2452" 218 496
scaffold75|size1059443	RepeatMasker	similarity	921810	922097	29.5	+	.	Target "Motif:rnd-5_family-2452" 2714 2998
scaffold75|size1059443	RepeatMasker	similarity	922614	922750	10.2	+	.	Target "Motif:rnd-1_family-555" 47 185
scaffold75|size1059443	RepeatMasker	similarity	922744	922909	23.3	-	.	Target "Motif:rnd-5_family-2454" 482 646
scaffold75|size1059443	RepeatMasker	similarity	923144	924253	7.8	-	.	Target "Motif:rnd-1_family-574" 3 1130
scaffold75|size1059443	RepeatMasker	similarity	924283	924579	18.1	-	.	Target "Motif:genome_3_16974" 231 509
scaffold75|size1059443	RepeatMasker	similarity	924465	924593	19.5	+	.	Target "Motif:genome_3_16974" 213 344
scaffold75|size1059443	RepeatMasker	similarity	924640	924807	11.3	-	.	Target "Motif:genome_1_9665" 413 580
scaffold75|size1059443	RepeatMasker	similarity	924809	925110	8.9	-	.	Target "Motif:rnd-5_family-7412" 1 302
scaffold75|size1059443	RepeatMasker	similarity	925116	925538	15.9	+	.	Target "Motif:rnd-1_family-1282" 1 423
scaffold75|size1059443	RepeatMasker	similarity	925552	925931	10.8	-	.	Target "Motif:rnd-5_family-1940" 305 684
scaffold75|size1059443	RepeatMasker	similarity	925990	926186	10.7	+	.	Target "Motif:rnd-1_family-1128" 1 203
scaffold75|size1059443	RepeatMasker	similarity	926153	926495	17.5	-	.	Target "Motif:rnd-1_family-880" 1 346
scaffold75|size1059443	RepeatMasker	similarity	926383	926635	12.8	+	.	Target "Motif:rnd-1_family-869" 1 251
scaffold75|size1059443	RepeatMasker	similarity	927145	927447	5.6	-	.	Target "Motif:rnd-5_family-1940" 1 304
scaffold75|size1059443	RepeatMasker	similarity	927523	927813	12.5	+	.	Target "Motif:rnd-1_family-1363" 1 218
scaffold75|size1059443	RepeatMasker	similarity	927815	928033	17.3	+	.	Target "Motif:rnd-5_family-1642" 1 216
scaffold75|size1059443	RepeatMasker	similarity	928049	928790	11.4	+	.	Target "Motif:genome_11_43780-9]3" 5 731
scaffold75|size1059443	RepeatMasker	similarity	928791	929366	3.2	-	.	Target "Motif:genome_4_10210" 1 563
scaffold75|size1059443	RepeatMasker	similarity	929368	929638	7.1	+	.	Target "Motif:genome_11_43780-9]3" 725 1005
scaffold75|size1059443	RepeatMasker	similarity	929639	929788	12.7	+	.	Target "Motif:rnd-1_family-1344" 23 172
scaffold75|size1059443	RepeatMasker	similarity	929796	929865	10.0	+	.	Target "Motif:rnd-5_family-1642" 406 475
scaffold75|size1059443	RepeatMasker	similarity	929868	930109	19.1	-	.	Target "Motif:rnd-1_family-1159" 19 259
scaffold75|size1059443	RepeatMasker	similarity	930465	930578	16.7	-	.	Target "Motif:genome_1_9665" 1 114
scaffold75|size1059443	RepeatMasker	similarity	930612	931705	9.4	-	.	Target "Motif:rnd-1_family-601" 1 1064
scaffold75|size1059443	RepeatMasker	similarity	932133	934050	10.5	-	.	Target "Motif:scaffold170|size558746_(dbseq-nr_246)_[277812,288266]" 2688 4626
scaffold75|size1059443	RepeatMasker	similarity	933820	934130	21.1	-	.	Target "Motif:rnd-5_family-1755" 28 313
scaffold75|size1059443	RepeatMasker	similarity	934131	934596	1.1	+	.	Target "Motif:genome_9_21229" 1 468
scaffold75|size1059443	RepeatMasker	similarity	934597	935147	6.8	-	.	Target "Motif:scaffold170|size558746_(dbseq-nr_246)_[277812,288266]" 1671 2228
scaffold75|size1059443	RepeatMasker	similarity	936139	936444	29.3	-	.	Target "Motif:rnd-1_family-315" 20 343
scaffold75|size1059443	RepeatMasker	similarity	937019	937552	25.1	+	.	Target "Motif:rnd-1_family-274" 242 789
scaffold75|size1059443	RepeatMasker	similarity	937614	937649	33.2	+	.	Target "Motif:rnd-1_family-280" 837 1097
scaffold75|size1059443	RepeatMasker	similarity	937650	937864	29.2	-	.	Target "Motif:rnd-1_family-617" 212 441
scaffold75|size1059443	RepeatMasker	similarity	937893	938060	14.9	+	.	Target "Motif:genome_2_13625" 318 505
scaffold75|size1059443	RepeatMasker	similarity	938096	938294	33.5	+	.	Target "Motif:rnd-1_family-280" 1175 1373
scaffold75|size1059443	RepeatMasker	similarity	939481	939965	10.7	-	.	Target "Motif:genome_11_89010-9]2" 1 479
scaffold75|size1059443	RepeatMasker	similarity	940426	940510	10.3	-	.	Target "Motif:scaffold170|size558746_(dbseq-nr_246)_[277812,288266]" 4564 4634
scaffold75|size1059443	RepeatMasker	similarity	940436	940756	18.9	+	.	Target "Motif:scaffold170|size558746_(dbseq-nr_246)_[277812,288266]" 1684 2006
scaffold75|size1059443	RepeatMasker	similarity	940707	940863	12.2	-	.	Target "Motif:rnd-5_family-1816" 462 620
scaffold75|size1059443	RepeatMasker	similarity	940760	941194	13.7	+	.	Target "Motif:rnd-1_family-131" 1 251
scaffold75|size1059443	RepeatMasker	similarity	940971	941430	14.0	-	.	Target "Motif:rnd-3_family-259" 175 583
scaffold75|size1059443	RepeatMasker	similarity	941352	943161	23.3	+	.	Target "Motif:scaffold170|size558746_(dbseq-nr_246)_[277812,288266]" 2186 4629
scaffold75|size1059443	RepeatMasker	similarity	943229	943901	24.7	-	.	Target "Motif:rnd-5_family-2072" 582 1241
scaffold75|size1059443	RepeatMasker	similarity	944729	944821	12.9	-	.	Target "Motif:rnd-5_family-2072" 431 523
scaffold75|size1059443	RepeatMasker	similarity	944835	944997	24.7	-	.	Target "Motif:rnd-5_family-2072" 54 211
scaffold75|size1059443	RepeatMasker	similarity	944881	945013	26.8	-	.	Target "Motif:rnd-5_family-3106" 43 173
scaffold75|size1059443	RepeatMasker	similarity	946698	947054	19.6	+	.	Target "Motif:rnd-5_family-579" 2494 2835
scaffold75|size1059443	RepeatMasker	similarity	947071	947650	24.1	+	.	Target "Motif:rnd-5_family-579" 2799 3216
scaffold75|size1059443	RepeatMasker	similarity	947660	948456	12.0	+	.	Target "Motif:rnd-5_family-2789" 1 772
scaffold75|size1059443	RepeatMasker	similarity	948450	948701	19.0	-	.	Target "Motif:rnd-1_family-354" 226 476
scaffold75|size1059443	RepeatMasker	similarity	949034	949285	21.0	-	.	Target "Motif:rnd-1_family-336" 8 259
scaffold75|size1059443	RepeatMasker	similarity	949750	949939	24.6	+	.	Target "Motif:rnd-5_family-222" 299 487
scaffold75|size1059443	RepeatMasker	similarity	950026	950344	20.7	+	.	Target "Motif:rnd-1_family-241" 110 446
scaffold75|size1059443	RepeatMasker	similarity	950419	950529	13.5	-	.	Target "Motif:rnd-4_family-32" 340 454
scaffold75|size1059443	RepeatMasker	similarity	950591	950908	20.9	-	.	Target "Motif:rnd-4_family-32" 4 348
scaffold75|size1059443	RepeatMasker	similarity	950922	951313	21.6	-	.	Target "Motif:rnd-4_family-32" 66 453
scaffold75|size1059443	RepeatMasker	similarity	951456	952101	23.9	+	.	Target "Motif:genome_10_3662" 63 700
scaffold75|size1059443	RepeatMasker	similarity	952214	952604	29.2	+	.	Target "Motif:genome_3_19411" 1 390
scaffold75|size1059443	RepeatMasker	similarity	952599	952869	5.2	-	.	Target "Motif:genome_7_10266" 252 520
scaffold75|size1059443	RepeatMasker	similarity	953516	953615	21.3	-	.	Target "Motif:genome_11_16053" 272 371
scaffold75|size1059443	RepeatMasker	similarity	953616	953835	13.3	-	.	Target "Motif:rnd-5_family-884" 3 306
scaffold75|size1059443	RepeatMasker	similarity	953855	954169	17.9	+	.	Target "Motif:genome_9_4307" 1 316
scaffold75|size1059443	RepeatMasker	similarity	954173	954972	16.9	-	.	Target "Motif:genome_1_1584" 1 823
scaffold75|size1059443	RepeatMasker	similarity	954931	954977	14.9	+	.	Target "Motif:genome_3_18267" 392 439
scaffold75|size1059443	RepeatMasker	similarity	954978	955085	14.8	+	.	Target "Motif:genome_9_4307" 315 412
scaffold75|size1059443	RepeatMasker	similarity	955199	955401	6.4	-	.	Target "Motif:rnd-1_family-385" 1203 1407
scaffold75|size1059443	RepeatMasker	similarity	955358	955459	22.5	-	.	Target "Motif:genome_2_6197" 193 291
scaffold75|size1059443	RepeatMasker	similarity	955464	956998	13.8	+	.	Target "Motif:rnd-1_family-2" 188 1410
scaffold75|size1059443	RepeatMasker	similarity	957005	957206	12.6	-	.	Target "Motif:rnd-4_family-2636" 273 523
scaffold75|size1059443	RepeatMasker	similarity	957251	957545	4.8	+	.	Target "Motif:rnd-1_family-2" 1411 1707
scaffold75|size1059443	RepeatMasker	similarity	957479	957595	21.6	-	.	Target "Motif:rnd-1_family-1361" 46 153
scaffold75|size1059443	RepeatMasker	similarity	957518	957634	17.1	+	.	Target "Motif:rnd-1_family-1361" 34 151
scaffold75|size1059443	RepeatMasker	similarity	957544	957645	22.0	+	.	Target "Motif:genome_11_2781" 95 195
scaffold75|size1059443	RepeatMasker	similarity	957648	957869	17.2	+	.	Target "Motif:rnd-1_family-226" 1073 1267
scaffold75|size1059443	RepeatMasker	similarity	957869	958016	13.6	+	.	Target "Motif:rnd-1_family-226" 1441 1591
scaffold75|size1059443	RepeatMasker	similarity	958022	958127	6.6	+	.	Target "Motif:rnd-1_family-1314" 573 679
scaffold75|size1059443	RepeatMasker	similarity	958163	958451	7.0	-	.	Target "Motif:rnd-1_family-1242" 1 228
scaffold75|size1059443	RepeatMasker	similarity	958556	958658	15.7	+	.	Target "Motif:rnd-1_family-1202" 34 136
scaffold75|size1059443	RepeatMasker	similarity	958665	959169	19.6	+	.	Target "Motif:rnd-1_family-303" 877 1380
scaffold75|size1059443	RepeatMasker	similarity	959144	959166	13.8	-	.	Target "Motif:scaffold117|size307802_(dbseq-nr_563)_[124658,130759]" 459 479
scaffold75|size1059443	RepeatMasker	similarity	959167	959469	13.3	+	.	Target "Motif:scaffold171|size496807_(dbseq-nr_295)_[215868,222163]" 1 300
scaffold75|size1059443	RepeatMasker	similarity	959454	960360	26.1	+	.	Target "Motif:rnd-1_family-298" 1628 2499
scaffold75|size1059443	RepeatMasker	similarity	960280	960370	20.9	+	.	Target "Motif:genome_10_17896" 459 549
scaffold75|size1059443	RepeatMasker	similarity	960378	960600	23.5	+	.	Target "Motif:rnd-1_family-215" 663 896
scaffold75|size1059443	RepeatMasker	similarity	960610	960721	22.5	+	.	Target "Motif:rnd-1_family-303" 2503 2614
scaffold75|size1059443	RepeatMasker	similarity	960714	960755	7.1	-	.	Target "Motif:rnd-1_family-130" 1 42
scaffold75|size1059443	RepeatMasker	similarity	960720	961142	6.6	+	.	Target "Motif:rnd-1_family-88" 1 423
scaffold75|size1059443	RepeatMasker	similarity	961143	961311	21.9	-	.	Target "Motif:scaffold171|size496807_(dbseq-nr_295)_[397919,403811]" 5147 5316
scaffold75|size1059443	RepeatMasker	similarity	961186	961330	22.0	-	.	Target "Motif:scaffold14|size2522936_(dbseq-nr_238)_[150087,155942]" 5106 5256
scaffold75|size1059443	RepeatMasker	similarity	961309	961961	6.1	+	.	Target "Motif:rnd-1_family-156" 1 629
scaffold75|size1059443	RepeatMasker	similarity	961954	962321	13.3	+	.	Target "Motif:genome_7_200430-9]5" 8 376
scaffold75|size1059443	RepeatMasker	similarity	962304	962418	4.4	+	.	Target "Motif:rnd-1_family-156" 610 728
scaffold75|size1059443	RepeatMasker	similarity	962411	962495	18.8	-	.	Target "Motif:genome_10_6249" 318 402
scaffold75|size1059443	RepeatMasker	similarity	962490	962697	7.0	+	.	Target "Motif:rnd-1_family-51" 85 287
scaffold75|size1059443	RepeatMasker	similarity	962698	962798	18.8	-	.	Target "Motif:genome_10_6249" 205 311
scaffold75|size1059443	RepeatMasker	similarity	962800	962984	14.3	+	.	Target "Motif:rnd-1_family-22" 346 529
scaffold75|size1059443	RepeatMasker	similarity	962993	963098	17.0	-	.	Target "Motif:genome_10_6249" 205 310
scaffold75|size1059443	RepeatMasker	similarity	963099	963461	11.1	+	.	Target "Motif:rnd-1_family-69" 1 370
scaffold75|size1059443	RepeatMasker	similarity	963524	963578	2.1	-	.	Target "Motif:rnd-1_family-25" 485 531
scaffold75|size1059443	RepeatMasker	similarity	963579	963622	4.8	+	.	Target "Motif:(CTTCTTCTC)n" 1 44
scaffold75|size1059443	RepeatMasker	similarity	963623	964143	2.1	-	.	Target "Motif:rnd-1_family-25" 1 484
scaffold75|size1059443	RepeatMasker	similarity	964116	964163	17.0	+	.	Target "Motif:rnd-5_family-2086" 592 638
scaffold75|size1059443	RepeatMasker	similarity	964558	964635	16.7	+	.	Target "Motif:rnd-1_family-60" 29 109
scaffold75|size1059443	RepeatMasker	similarity	964568	964645	6.4	-	.	Target "Motif:rnd-1_family-81" 124 193
scaffold75|size1059443	RepeatMasker	similarity	964635	964725	9.7	-	.	Target "Motif:genome_1_1584" 1 86
scaffold75|size1059443	RepeatMasker	similarity	969072	969320	11.4	-	.	Target "Motif:genome_1_13540" 362 605
scaffold75|size1059443	RepeatMasker	similarity	969321	969776	3.3	+	.	Target "Motif:genome_5_4290" 1 458
scaffold75|size1059443	RepeatMasker	similarity	969777	969872	15.1	-	.	Target "Motif:genome_1_13540" 278 363
scaffold75|size1059443	RepeatMasker	similarity	969804	969890	26.4	+	.	Target "Motif:genome_10_6370" 321 408
scaffold75|size1059443	RepeatMasker	similarity	970829	974127	25.8	+	.	Target "Motif:rnd-1_family-482" 90 3005
scaffold75|size1059443	RepeatMasker	similarity	974140	974653	22.9	-	.	Target "Motif:rnd-1_family-738" 255 768
scaffold75|size1059443	RepeatMasker	similarity	977601	978024	23.9	+	.	Target "Motif:rnd-1_family-1354" 309 734
scaffold75|size1059443	RepeatMasker	similarity	978673	978699	16.9	+	.	Target "Motif:(CGG)n" 1 27
scaffold75|size1059443	RepeatMasker	similarity	979101	979163	20.6	+	.	Target "Motif:genome_9_21378" 312 378
scaffold75|size1059443	RepeatMasker	similarity	979117	979164	14.6	-	.	Target "Motif:genome_1_13540" 228 275
scaffold75|size1059443	RepeatMasker	similarity	979160	979198	8.1	-	.	Target "Motif:rnd-1_family-130" 4 40
scaffold75|size1059443	RepeatMasker	similarity	979166	979390	15.7	-	.	Target "Motif:rnd-1_family-80" 1331 1553
scaffold75|size1059443	RepeatMasker	similarity	979392	979453	14.5	-	.	Target "Motif:rnd-1_family-80" 1404 1471
scaffold75|size1059443	RepeatMasker	similarity	979449	979653	12.3	-	.	Target "Motif:rnd-1_family-80" 1261 1472
scaffold75|size1059443	RepeatMasker	similarity	979534	980114	13.4	+	.	Target "Motif:rnd-1_family-602" 5 560
scaffold75|size1059443	RepeatMasker	similarity	979698	980902	20.0	-	.	Target "Motif:rnd-1_family-80" 251 1257
scaffold75|size1059443	RepeatMasker	similarity	980810	980990	17.6	+	.	Target "Motif:rnd-1_family-254" 8 342
scaffold75|size1059443	RepeatMasker	similarity	980976	981225	17.9	-	.	Target "Motif:rnd-5_family-965" 263 452
scaffold75|size1059443	RepeatMasker	similarity	981226	981373	23.0	-	.	Target "Motif:genome_2_13625" 340 505
scaffold75|size1059443	RepeatMasker	similarity	981380	982204	10.3	+	.	Target "Motif:rnd-4_family-98" 1 905
scaffold75|size1059443	RepeatMasker	similarity	982205	983477	27.3	-	.	Target "Motif:rnd-1_family-157" 879 2168
scaffold75|size1059443	RepeatMasker	similarity	983434	984716	26.9	-	.	Target "Motif:rnd-1_family-157" 879 2168
scaffold75|size1059443	RepeatMasker	similarity	984717	987508	10.3	+	.	Target "Motif:rnd-4_family-98" 906 3971
scaffold75|size1059443	RepeatMasker	similarity	987352	987913	4.3	+	.	Target "Motif:rnd-1_family-1349" 1 565
scaffold75|size1059443	RepeatMasker	similarity	987549	988802	4.2	+	.	Target "Motif:rnd-4_family-98" 3968 5235
scaffold75|size1059443	RepeatMasker	similarity	988803	989039	18.6	-	.	Target "Motif:genome_2_13625" 1 228
scaffold75|size1059443	RepeatMasker	similarity	989092	989902	9.5	-	.	Target "Motif:rnd-1_family-648" 63 856
scaffold75|size1059443	RepeatMasker	similarity	989903	990742	9.7	-	.	Target "Motif:rnd-1_family-173" 185 1156
scaffold75|size1059443	RepeatMasker	similarity	990728	991111	23.5	-	.	Target "Motif:rnd-1_family-41" 2769 3149
scaffold75|size1059443	RepeatMasker	similarity	991114	992870	6.9	+	.	Target "Motif:scaffold591|size46832_(dbseq-nr_255)_[36198,41838]" 1 1974
scaffold75|size1059443	RepeatMasker	similarity	992846	993158	11.5	-	.	Target "Motif:rnd-1_family-41" 4 249
scaffold75|size1059443	RepeatMasker	similarity	992947	993186	28.3	+	.	Target "Motif:rnd-1_family-182" 1 252
scaffold75|size1059443	RepeatMasker	similarity	993160	993195	2.8	-	.	Target "Motif:rnd-5_family-963" 1 37
scaffold75|size1059443	RepeatMasker	similarity	993197	993439	10.6	+	.	Target "Motif:rnd-1_family-1327" 1 240
scaffold75|size1059443	RepeatMasker	similarity	993383	993906	4.7	-	.	Target "Motif:rnd-1_family-527" 1 772
scaffold75|size1059443	RepeatMasker	similarity	993915	993970	17.9	+	.	Target "Motif:rnd-1_family-27" 43 99
scaffold75|size1059443	RepeatMasker	similarity	993921	994308	14.3	-	.	Target "Motif:rnd-1_family-24" 41 118
scaffold75|size1059443	RepeatMasker	similarity	994309	994393	17.6	+	.	Target "Motif:rnd-1_family-27" 1 90
scaffold75|size1059443	RepeatMasker	similarity	994394	994562	14.3	-	.	Target "Motif:rnd-1_family-24" 7 40
scaffold75|size1059443	RepeatMasker	similarity	994563	994672	12.6	+	.	Target "Motif:rnd-1_family-27" 1 111
scaffold75|size1059443	RepeatMasker	similarity	994639	994738	11.8	+	.	Target "Motif:rnd-1_family-27" 1 99
scaffold75|size1059443	RepeatMasker	similarity	994673	994705	14.3	-	.	Target "Motif:rnd-1_family-24" 1 6
scaffold75|size1059443	RepeatMasker	similarity	994767	994786	15.3	-	.	Target "Motif:rnd-1_family-24" 106 118
scaffold75|size1059443	RepeatMasker	similarity	994787	994880	8.7	+	.	Target "Motif:rnd-1_family-27" 6 99
scaffold75|size1059443	RepeatMasker	similarity	994881	995044	15.3	-	.	Target "Motif:rnd-1_family-24" 1 105
scaffold75|size1059443	RepeatMasker	similarity	994984	995096	11.0	+	.	Target "Motif:rnd-1_family-34" 1 106
scaffold75|size1059443	RepeatMasker	similarity	995055	995177	12.9	-	.	Target "Motif:rnd-1_family-24" 107 118
scaffold75|size1059443	RepeatMasker	similarity	995178	995297	16.7	+	.	Target "Motif:rnd-1_family-34" 2 106
scaffold75|size1059443	RepeatMasker	similarity	995298	995548	12.9	-	.	Target "Motif:rnd-1_family-24" 83 106
scaffold75|size1059443	RepeatMasker	similarity	995549	995661	9.6	+	.	Target "Motif:rnd-1_family-34" 9 106
scaffold75|size1059443	RepeatMasker	similarity	995606	995714	10.2	+	.	Target "Motif:rnd-1_family-27" 1 99
scaffold75|size1059443	RepeatMasker	similarity	995724	995822	14.3	+	.	Target "Motif:rnd-1_family-27" 1 99
scaffold75|size1059443	RepeatMasker	similarity	995823	995940	12.9	-	.	Target "Motif:rnd-1_family-24" 70 81
scaffold75|size1059443	RepeatMasker	similarity	995941	996053	11.8	+	.	Target "Motif:rnd-1_family-34" 9 106
scaffold75|size1059443	RepeatMasker	similarity	996054	996614	12.9	-	.	Target "Motif:rnd-1_family-24" 17 69
scaffold75|size1059443	RepeatMasker	similarity	996615	996712	9.2	+	.	Target "Motif:rnd-1_family-27" 1 99
scaffold75|size1059443	RepeatMasker	similarity	996713	996830	12.9	-	.	Target "Motif:rnd-1_family-24" 5 16
scaffold75|size1059443	RepeatMasker	similarity	996831	996943	10.7	+	.	Target "Motif:rnd-1_family-34" 9 106
scaffold75|size1059443	RepeatMasker	similarity	996888	996996	10.2	+	.	Target "Motif:rnd-1_family-27" 1 99
scaffold75|size1059443	RepeatMasker	similarity	996997	997061	12.9	-	.	Target "Motif:rnd-1_family-24" 1 4
scaffold75|size1059443	RepeatMasker	similarity	997006	997155	9.7	+	.	Target "Motif:rnd-1_family-34" 1 111
scaffold75|size1059443	RepeatMasker	similarity	997054	997221	13.0	-	.	Target "Motif:rnd-1_family-24" 107 118
scaffold75|size1059443	RepeatMasker	similarity	997222	997334	11.8	+	.	Target "Motif:rnd-1_family-34" 9 106
scaffold75|size1059443	RepeatMasker	similarity	997335	997894	13.0	-	.	Target "Motif:rnd-1_family-24" 67 106
scaffold75|size1059443	RepeatMasker	similarity	997895	997992	11.2	+	.	Target "Motif:rnd-1_family-27" 1 99
scaffold75|size1059443	RepeatMasker	similarity	997993	998169	13.0	-	.	Target "Motif:rnd-1_family-24" 54 66
scaffold75|size1059443	RepeatMasker	similarity	998170	998278	8.2	+	.	Target "Motif:rnd-1_family-27" 1 99
scaffold75|size1059443	RepeatMasker	similarity	998279	998313	13.0	-	.	Target "Motif:rnd-1_family-24" 51 53
scaffold75|size1059443	RepeatMasker	similarity	998314	998433	8.9	+	.	Target "Motif:rnd-1_family-34" 2 106
scaffold75|size1059443	RepeatMasker	similarity	998434	998966	13.0	-	.	Target "Motif:rnd-1_family-24" 13 50
scaffold75|size1059443	RepeatMasker	similarity	998967	999045	5.2	+	.	Target "Motif:rnd-1_family-27" 5 99
scaffold75|size1059443	RepeatMasker	similarity	999046	999154	13.0	-	.	Target "Motif:rnd-1_family-24" 5 12
scaffold75|size1059443	RepeatMasker	similarity	999155	999252	12.2	+	.	Target "Motif:rnd-1_family-27" 1 99
scaffold75|size1059443	RepeatMasker	similarity	999245	999404	6.2	+	.	Target "Motif:rnd-1_family-27" 1 107
scaffold75|size1059443	RepeatMasker	similarity	999253	999332	13.0	-	.	Target "Motif:rnd-1_family-24" 1 4
scaffold75|size1059443	RepeatMasker	similarity	999351	999401	11.4	-	.	Target "Motif:rnd-1_family-24" 99 118
scaffold75|size1059443	RepeatMasker	similarity	999402	999474	12.5	+	.	Target "Motif:rnd-1_family-27" 3 85
scaffold75|size1059443	RepeatMasker	similarity	999475	999719	11.4	-	.	Target "Motif:rnd-1_family-24" 1 98
scaffold75|size1059443	RepeatMasker	similarity	999738	999798	16.7	+	.	Target "Motif:(T)n" 1 61
scaffold75|size1059443	RepeatMasker	similarity	999846	1000003	12.1	-	.	Target "Motif:rnd-5_family-2086" 874 1045
scaffold75|size1059443	RepeatMasker	similarity	1000004	1000523	5.0	+	.	Target "Motif:genome_2_21040" 1 530
scaffold75|size1059443	RepeatMasker	similarity	1000524	1000796	3.4	-	.	Target "Motif:rnd-5_family-2086" 634 876
scaffold75|size1059443	RepeatMasker	similarity	1000795	1000916	5.8	-	.	Target "Motif:rnd-1_family-767" 2 122
scaffold75|size1059443	RepeatMasker	similarity	1004329	1004394	13.1	+	.	Target "Motif:rnd-5_family-9" 767 833
scaffold75|size1059443	RepeatMasker	similarity	1004412	1004441	15.0	+	.	Target "Motif:(TTTCA)n" 1 31
scaffold75|size1059443	RepeatMasker	similarity	1004897	1005018	29.4	-	.	Target "Motif:rnd-1_family-1124" 33 153
scaffold75|size1059443	RepeatMasker	similarity	1005380	1005590	18.9	+	.	Target "Motif:rnd-1_family-224" 1 216
scaffold75|size1059443	RepeatMasker	similarity	1005987	1006417	12.5	-	.	Target "Motif:genome_2_15377" 137 509
scaffold75|size1059443	RepeatMasker	similarity	1006414	1006575	1.2	-	.	Target "Motif:genome_11_43780-9]3" 847 1005
scaffold75|size1059443	RepeatMasker	similarity	1006564	1006707	18.0	+	.	Target "Motif:genome_12_10956" 594 743
scaffold75|size1059443	RepeatMasker	similarity	1006580	1006893	11.4	-	.	Target "Motif:genome_2_15377" 137 456
scaffold75|size1059443	RepeatMasker	similarity	1006890	1007897	5.7	-	.	Target "Motif:genome_11_43780-9]3" 5 1005
scaffold75|size1059443	RepeatMasker	similarity	1007985	1008464	28.7	+	.	Target "Motif:scaffold148|size484791_(dbseq-nr_708)_[88255,94991]" 54 568
scaffold75|size1059443	RepeatMasker	similarity	1008726	1009746	31.4	+	.	Target "Motif:scaffold148|size484791_(dbseq-nr_708)_[88255,94991]" 838 1843
scaffold75|size1059443	RepeatMasker	similarity	1010264	1011095	32.3	+	.	Target "Motif:scaffold148|size484791_(dbseq-nr_708)_[88255,94991]" 2341 3168
scaffold75|size1059443	RepeatMasker	similarity	1011084	1013894	27.9	+	.	Target "Motif:scaffold148|size484791_(dbseq-nr_708)_[88255,94991]" 3463 6343
scaffold75|size1059443	RepeatMasker	similarity	1012094	1013978	32.0	-	.	Target "Motif:scaffold367|size149759_(dbseq-nr_371)_[23154,29698]" 369 2241
scaffold75|size1059443	RepeatMasker	similarity	1013956	1014379	21.8	+	.	Target "Motif:scaffold148|size484791_(dbseq-nr_708)_[88255,94991]" 6354 6737
scaffold75|size1059443	RepeatMasker	similarity	1014380	1014514	4.5	-	.	Target "Motif:genome_2_15377" 1 133
scaffold75|size1059443	RepeatMasker	similarity	1015246	1015459	33.6	-	.	Target "Motif:scaffold3|size1191850_(dbseq-nr_493)_[349346,364513]" 8107 8324
scaffold75|size1059443	RepeatMasker	similarity	1015460	1016558	16.3	+	.	Target "Motif:scaffold122|size482992_(dbseq-nr_654)_[248621,254518]" 1 1133
scaffold75|size1059443	RepeatMasker	similarity	1015638	1017764	17.4	+	.	Target "Motif:scaffold59|size999685_(dbseq-nr_521)_[477864,484081]" 298 2484
scaffold75|size1059443	RepeatMasker	similarity	1017659	1017779	19.7	+	.	Target "Motif:scaffold101|size565204_(dbseq-nr_564)_[417974,424337]" 2531 2639
scaffold75|size1059443	RepeatMasker	similarity	1018097	1018187	18.7	-	.	Target "Motif:rnd-5_family-1017" 4 95
scaffold75|size1059443	RepeatMasker	similarity	1018216	1018435	26.7	+	.	Target "Motif:rnd-1_family-241" 204 448
scaffold75|size1059443	RepeatMasker	similarity	1018818	1018845	11.6	+	.	Target "Motif:(GTATG)n" 1 28
scaffold75|size1059443	RepeatMasker	similarity	1019268	1019295	7.6	+	.	Target "Motif:(CGT)n" 1 28
scaffold75|size1059443	RepeatMasker	similarity	1019435	1019479	24.4	+	.	Target "Motif:(ACCGCA)n" 1 44
scaffold75|size1059443	RepeatMasker	similarity	1019762	1019800	20.7	+	.	Target "Motif:(CAA)n" 1 39
scaffold75|size1059443	RepeatMasker	similarity	1023511	1023688	23.6	+	.	Target "Motif:genome_10_17569" 1 191
scaffold75|size1059443	RepeatMasker	similarity	1030137	1030196	3.3	+	.	Target "Motif:genome_9_9153" 45 104
scaffold75|size1059443	RepeatMasker	similarity	1030138	1030195	14.7	-	.	Target "Motif:scaffold60|size524837_(dbseq-nr_150)_[42263,48465]" 360 419
scaffold75|size1059443	RepeatMasker	similarity	1030196	1030648	14.2	+	.	Target "Motif:genome_7_3728" 1 452
scaffold75|size1059443	RepeatMasker	similarity	1030206	1030219	19.2	+	.	Target "Motif:scaffold201|size406634_(dbseq-nr_78)_[225887,232315]" 21 100
scaffold75|size1059443	RepeatMasker	similarity	1030647	1030752	12.3	+	.	Target "Motif:genome_9_9153" 97 204
scaffold75|size1059443	RepeatMasker	similarity	1030771	1031204	9.2	-	.	Target "Motif:genome_7_16385" 10 442
scaffold75|size1059443	RepeatMasker	similarity	1031202	1031567	15.1	+	.	Target "Motif:genome_3_19411" 5 392
scaffold75|size1059443	RepeatMasker	similarity	1031568	1031644	2.6	+	.	Target "Motif:genome_9_9153" 200 275
scaffold75|size1059443	RepeatMasker	similarity	1031641	1031669	6.9	+	.	Target "Motif:scaffold202|size335976_(dbseq-nr_697)_[254124,260329]" 5744 5772
scaffold75|size1059443	RepeatMasker	similarity	1031645	1031665	11.2	+	.	Target "Motif:scaffold25|size1133462_(dbseq-nr_601)_[1059218,1065306]" 5825 5929
scaffold75|size1059443	RepeatMasker	similarity	1031824	1037287	13.7	+	.	Target "Motif:scaffold59|size999685_(dbseq-nr_521)_[477864,484081]" 311 5783
scaffold75|size1059443	RepeatMasker	similarity	1035607	1037618	15.0	-	.	Target "Motif:scaffold63|size1124630_(dbseq-nr_381)_[331096,337000]" 1 1974
scaffold75|size1059443	RepeatMasker	similarity	1037619	1037738	20.8	+	.	Target "Motif:genome_9_9153" 271 395
scaffold75|size1059443	RepeatMasker	similarity	1037739	1037823	26.1	+	.	Target "Motif:scaffold202|size335976_(dbseq-nr_697)_[254124,260329]" 264 472
scaffold75|size1059443	RepeatMasker	similarity	1037923	1037985	11.3	-	.	Target "Motif:rnd-1_family-622" 347 412
scaffold75|size1059443	RepeatMasker	similarity	1037985	1038403	14.6	-	.	Target "Motif:genome_3_7528" 32 449
scaffold75|size1059443	RepeatMasker	similarity	1038401	1046258	9.9	+	.	Target "Motif:rnd-1_family-45" 1 858
scaffold75|size1059443	RepeatMasker	similarity	1046294	1046718	10.8	+	.	Target "Motif:rnd-1_family-206" 8 373
scaffold75|size1059443	RepeatMasker	similarity	1046693	1046912	15.0	+	.	Target "Motif:rnd-1_family-488" 76 387
scaffold75|size1059443	RepeatMasker	similarity	1046917	1047226	10.4	-	.	Target "Motif:rnd-5_family-428" 81 403
scaffold75|size1059443	RepeatMasker	similarity	1047214	1047376	15.2	+	.	Target "Motif:rnd-1_family-92" 209 365
scaffold75|size1059443	RepeatMasker	similarity	1047357	1047440	14.5	-	.	Target "Motif:rnd-5_family-428" 27 110
scaffold75|size1059443	RepeatMasker	similarity	1047458	1047598	12.0	+	.	Target "Motif:rnd-1_family-92" 209 348
scaffold75|size1059443	RepeatMasker	similarity	1047621	1047739	9.7	-	.	Target "Motif:rnd-1_family-95" 21 134
scaffold75|size1059443	RepeatMasker	similarity	1047720	1047803	14.5	-	.	Target "Motif:rnd-5_family-428" 27 110
scaffold75|size1059443	RepeatMasker	similarity	1047821	1047969	18.5	+	.	Target "Motif:rnd-1_family-92" 209 356
scaffold75|size1059443	RepeatMasker	similarity	1047984	1048102	11.4	-	.	Target "Motif:rnd-1_family-95" 21 134
scaffold75|size1059443	RepeatMasker	similarity	1048083	1048165	13.4	-	.	Target "Motif:rnd-5_family-428" 27 110
scaffold75|size1059443	RepeatMasker	similarity	1048183	1048317	14.4	+	.	Target "Motif:rnd-1_family-92" 209 348
scaffold75|size1059443	RepeatMasker	similarity	1048340	1048456	9.8	-	.	Target "Motif:rnd-1_family-95" 21 134
scaffold75|size1059443	RepeatMasker	similarity	1048437	1048518	16.1	-	.	Target "Motif:rnd-5_family-428" 29 110
scaffold75|size1059443	RepeatMasker	similarity	1048538	1048678	16.1	+	.	Target "Motif:rnd-1_family-92" 209 348
scaffold75|size1059443	RepeatMasker	similarity	1048701	1048818	11.5	-	.	Target "Motif:rnd-1_family-95" 21 134
scaffold75|size1059443	RepeatMasker	similarity	1048799	1048879	12.5	-	.	Target "Motif:rnd-5_family-428" 29 110
scaffold75|size1059443	RepeatMasker	similarity	1048899	1049038	13.5	+	.	Target "Motif:rnd-1_family-92" 209 348
scaffold75|size1059443	RepeatMasker	similarity	1049061	1049137	13.2	-	.	Target "Motif:rnd-1_family-95" 59 134
scaffold75|size1059443	RepeatMasker	similarity	1049100	1049272	9.8	+	.	Target "Motif:rnd-1_family-57" 522 696
scaffold75|size1059443	RepeatMasker	similarity	1049137	1049734	5.8	-	.	Target "Motif:rnd-1_family-307" 151 726
scaffold75|size1059443	RepeatMasker	similarity	1050676	1050827	4.0	-	.	Target "Motif:rnd-1_family-307" 1 151
scaffold75|size1059443	RepeatMasker	similarity	1050799	1051300	5.1	-	.	Target "Motif:rnd-1_family-605" 424 921
scaffold75|size1059443	RepeatMasker	similarity	1051297	1051544	10.2	-	.	Target "Motif:genome_1_8676" 3 249
scaffold75|size1059443	RepeatMasker	similarity	1051547	1051700	0.7	-	.	Target "Motif:rnd-1_family-605" 274 427
scaffold75|size1059443	RepeatMasker	similarity	1051701	1052559	3.7	+	.	Target "Motif:genome_8_12087" 1 875
scaffold75|size1059443	RepeatMasker	similarity	1052556	1055418	8.6	+	.	Target "Motif:scaffold170|size558746_(dbseq-nr_246)_[277812,288266]" 1681 4632
scaffold75|size1059443	RepeatMasker	similarity	1055412	1055519	5.6	+	.	Target "Motif:genome_8_12087" 873 980
scaffold75|size1059443	RepeatMasker	similarity	1055520	1055988	6.2	+	.	Target "Motif:rnd-1_family-74" 870 1386
scaffold75|size1059443	RepeatMasker	similarity	1055991	1056090	6.0	-	.	Target "Motif:rnd-5_family-1842" 1 102
scaffold75|size1059443	RepeatMasker	similarity	1055999	1056111	30.4	+	.	Target "Motif:genome_6_129250-9]2" 92 206
scaffold75|size1059443	RepeatMasker	similarity	1056096	1056662	7.7	+	.	Target "Motif:rnd-1_family-74" 1387 1955
scaffold75|size1059443	RepeatMasker	similarity	1056348	1057848	10.6	-	.	Target "Motif:rnd-1_family-13" 1 1809
scaffold75|size1059443	RepeatMasker	similarity	1057860	1058043	16.9	+	.	Target "Motif:genome_1_94420-9]2" 1 191
scaffold75|size1059443	RepeatMasker	similarity	1058041	1058467	17.7	-	.	Target "Motif:scaffold18|size1287306_(dbseq-nr_114)_[110336,116816]" 61 419
scaffold75|size1059443	RepeatMasker	similarity	1058471	1058639	10.4	+	.	Target "Motif:rnd-1_family-21" 4798 4961
scaffold75|size1059443	RepeatMasker	similarity	1058644	1058805	10.6	+	.	Target "Motif:genome_10_6249" 6 166
scaffold75|size1059443	RepeatMasker	similarity	1058810	1058990	13.8	-	.	Target "Motif:genome_1_13566" 2 187
scaffold75|size1059443	RepeatMasker	similarity	1058988	1059509	16.0	+	.	Target "Motif:scaffold338|size134338_(dbseq-nr_585)_[45646,51733]" 1 529
scaffold764|size34815	RepeatMasker	similarity	1	114	3.5	+	.	Target "Motif:rnd-1_family-966" 116 231
scaffold764|size34815	RepeatMasker	similarity	721	986	11.1	-	.	Target "Motif:rnd-1_family-133" 230 496
scaffold764|size34815	RepeatMasker	similarity	987	2306	10.1	+	.	Target "Motif:rnd-1_family-36" 2299 3084
scaffold764|size34815	RepeatMasker	similarity	1957	2513	6.3	-	.	Target "Motif:rnd-1_family-133" 1 642
scaffold764|size34815	RepeatMasker	similarity	2543	2576	24.4	+	.	Target "Motif:(CGC)n" 1 34
scaffold764|size34815	RepeatMasker	similarity	3156	3348	29.3	-	.	Target "Motif:rnd-1_family-1215" 169 360
scaffold764|size34815	RepeatMasker	similarity	3347	3500	10.1	-	.	Target "Motif:rnd-1_family-319" 6 156
scaffold764|size34815	RepeatMasker	similarity	3513	3593	18.0	-	.	Target "Motif:genome_5_21030" 1195 1272
scaffold764|size34815	RepeatMasker	similarity	3647	3991	24.0	-	.	Target "Motif:genome_5_21030" 244 557
scaffold764|size34815	RepeatMasker	similarity	3992	4252	6.6	+	.	Target "Motif:rnd-1_family-36" 665 925
scaffold764|size34815	RepeatMasker	similarity	4250	4563	12.2	-	.	Target "Motif:genome_10_3983" 647 976
scaffold764|size34815	RepeatMasker	similarity	4564	4730	22.8	+	.	Target "Motif:genome_2_13625" 1 170
scaffold764|size34815	RepeatMasker	similarity	4731	5237	3.0	-	.	Target "Motif:rnd-1_family-637" 56 664
scaffold764|size34815	RepeatMasker	similarity	5232	5544	20.1	+	.	Target "Motif:rnd-1_family-541" 1339 1660
scaffold764|size34815	RepeatMasker	similarity	5588	5621	10.7	+	.	Target "Motif:A-rich" 1 33
scaffold764|size34815	RepeatMasker	similarity	5626	5751	28.8	-	.	Target "Motif:rnd-4_family-98" 1735 2021
scaffold764|size34815	RepeatMasker	similarity	5752	5913	5.6	-	.	Target "Motif:rnd-1_family-1102" 148 309
scaffold764|size34815	RepeatMasker	similarity	5930	6046	19.7	+	.	Target "Motif:rnd-1_family-124" 372 508
scaffold764|size34815	RepeatMasker	similarity	6055	15687	9.6	+	.	Target "Motif:rnd-1_family-124" 1 623
scaffold764|size34815	RepeatMasker	similarity	15627	15792	4.2	-	.	Target "Motif:rnd-5_family-3585" 39 204
scaffold764|size34815	RepeatMasker	similarity	15828	15942	20.0	+	.	Target "Motif:genome_2_13625" 371 485
scaffold764|size34815	RepeatMasker	similarity	15956	16207	11.6	-	.	Target "Motif:genome_7_180890-9]2" 384 642
scaffold764|size34815	RepeatMasker	similarity	16179	16254	24.7	-	.	Target "Motif:genome_12_17919" 373 446
scaffold764|size34815	RepeatMasker	similarity	16255	16549	1.7	+	.	Target "Motif:genome_2_14753" 1 305
scaffold764|size34815	RepeatMasker	similarity	16536	16547	19.1	-	.	Target "Motif:genome_7_8590" 1 63
scaffold764|size34815	RepeatMasker	similarity	16548	16601	11.1	+	.	Target "Motif:genome_12_17919" 420 473
scaffold764|size34815	RepeatMasker	similarity	19739	19800	23.6	+	.	Target "Motif:(ACCACG)n" 1 61
scaffold764|size34815	RepeatMasker	similarity	20803	20852	14.0	-	.	Target "Motif:rnd-4_family-212" 1924 1979
scaffold764|size34815	RepeatMasker	similarity	21046	21292	8.6	-	.	Target "Motif:genome_2_3381" 247 492
scaffold764|size34815	RepeatMasker	similarity	21308	21663	15.5	+	.	Target "Motif:rnd-1_family-536" 1 357
scaffold764|size34815	RepeatMasker	similarity	21665	22474	11.8	+	.	Target "Motif:rnd-5_family-632" 1 831
scaffold764|size34815	RepeatMasker	similarity	23353	23674	24.6	-	.	Target "Motif:rnd-1_family-396" 141 462
scaffold764|size34815	RepeatMasker	similarity	23447	23826	11.1	+	.	Target "Motif:rnd-1_family-588" 1 378
scaffold764|size34815	RepeatMasker	similarity	23836	24051	9.7	-	.	Target "Motif:genome_2_3381" 1 218
scaffold764|size34815	RepeatMasker	similarity	24440	24775	28.7	-	.	Target "Motif:rnd-5_family-3824" 1140 1458
scaffold764|size34815	RepeatMasker	similarity	24830	24947	27.4	-	.	Target "Motif:rnd-5_family-7358" 1044 1161
scaffold764|size34815	RepeatMasker	similarity	25563	25742	31.7	-	.	Target "Motif:rnd-5_family-7358" 165 389
scaffold764|size34815	RepeatMasker	similarity	26110	26145	0.0	-	.	Target "Motif:rnd-4_family-212" 1924 1959
scaffold764|size34815	RepeatMasker	similarity	26147	26452	12.8	+	.	Target "Motif:genome_10_17896" 1 304
scaffold764|size34815	RepeatMasker	similarity	26478	26587	4.5	+	.	Target "Motif:genome_10_15038" 362 475
scaffold764|size34815	RepeatMasker	similarity	26588	26829	5.0	+	.	Target "Motif:genome_10_17896" 732 973
scaffold764|size34815	RepeatMasker	similarity	26888	27425	9.7	-	.	Target "Motif:genome_7_97590-9]4" 1 528
scaffold764|size34815	RepeatMasker	similarity	27439	27656	8.3	+	.	Target "Motif:genome_10_17896" 1499 1720
scaffold764|size34815	RepeatMasker	similarity	27657	27946	7.8	-	.	Target "Motif:rnd-4_family-212" 1158 1925
scaffold764|size34815	RepeatMasker	similarity	27947	29260	4.5	+	.	Target "Motif:rnd-1_family-111" 1 1338
scaffold764|size34815	RepeatMasker	similarity	29261	29695	7.8	-	.	Target "Motif:rnd-4_family-212" 1 1157
scaffold764|size34815	RepeatMasker	similarity	29551	29767	10.0	+	.	Target "Motif:rnd-1_family-700" 1 214
scaffold764|size34815	RepeatMasker	similarity	29779	29818	10.6	+	.	Target "Motif:rnd-5_family-1150" 1016 1053
scaffold764|size34815	RepeatMasker	similarity	30263	30300	12.7	+	.	Target "Motif:(TCATTC)n" 1 37
scaffold764|size34815	RepeatMasker	similarity	31428	32190	32.9	-	.	Target "Motif:rnd-5_family-1127" 2569 3374
scaffold764|size34815	RepeatMasker	similarity	34418	34561	22.4	+	.	Target "Motif:(ATGTGTG)n" 1 141
scaffold766|size27508	RepeatMasker	similarity	3343	3386	24.0	+	.	Target "Motif:(TACAA)n" 1 45
scaffold766|size27508	RepeatMasker	similarity	5095	5530	8.7	-	.	Target "Motif:genome_11_11344" 1 448
scaffold766|size27508	RepeatMasker	similarity	5535	5676	27.9	+	.	Target "Motif:genome_9_21658" 365 507
scaffold766|size27508	RepeatMasker	similarity	8269	8692	6.2	+	.	Target "Motif:scaffold360|size312727_(dbseq-nr_717)_[58593,65069]" 1 415
scaffold766|size27508	RepeatMasker	similarity	9158	9205	7.0	+	.	Target "Motif:(CAT)n" 1 48
scaffold766|size27508	RepeatMasker	similarity	9206	9267	0.0	+	.	Target "Motif:(CAG)n" 1 62
scaffold766|size27508	RepeatMasker	similarity	9268	9279	7.0	+	.	Target "Motif:(CAT)n" 1 13
scaffold766|size27508	RepeatMasker	similarity	10427	10602	29.1	+	.	Target "Motif:rnd-1_family-677" 3 176
scaffold766|size27508	RepeatMasker	similarity	10710	10750	19.5	+	.	Target "Motif:rnd-1_family-677" 329 369
scaffold766|size27508	RepeatMasker	similarity	11238	11697	27.6	+	.	Target "Motif:rnd-1_family-21" 556 1013
scaffold766|size27508	RepeatMasker	similarity	11698	11984	25.8	-	.	Target "Motif:genome_5_2387" 335 630
scaffold766|size27508	RepeatMasker	similarity	12110	12407	26.9	-	.	Target "Motif:genome_5_2387" 1 307
scaffold766|size27508	RepeatMasker	similarity	12566	12613	15.7	+	.	Target "Motif:(AATA)n" 1 47
scaffold766|size27508	RepeatMasker	similarity	12861	13164	4.3	+	.	Target "Motif:genome_7_19536" 1 304
scaffold766|size27508	RepeatMasker	similarity	13165	13242	21.8	+	.	Target "Motif:rnd-5_family-891" 195 272
scaffold766|size27508	RepeatMasker	similarity	14107	14131	13.1	+	.	Target "Motif:(CAC)n" 1 25
scaffold766|size27508	RepeatMasker	similarity	27348	27484	6.6	-	.	Target "Motif:rnd-4_family-545" 2056 2178
scaffold767|size29025	RepeatMasker	similarity	1	161	7.4	-	.	Target "Motif:rnd-1_family-527" 1 147
scaffold767|size29025	RepeatMasker	similarity	163	393	6.0	-	.	Target "Motif:rnd-1_family-24" 74 118
scaffold767|size29025	RepeatMasker	similarity	394	486	16.3	+	.	Target "Motif:rnd-1_family-34" 13 109
scaffold767|size29025	RepeatMasker	similarity	487	577	6.0	-	.	Target "Motif:rnd-1_family-24" 56 73
scaffold767|size29025	RepeatMasker	similarity	578	658	13.6	+	.	Target "Motif:rnd-1_family-27" 1 86
scaffold767|size29025	RepeatMasker	similarity	635	759	15.1	+	.	Target "Motif:rnd-1_family-34" 1 112
scaffold767|size29025	RepeatMasker	similarity	760	1042	6.0	-	.	Target "Motif:rnd-1_family-24" 1 55
scaffold767|size29025	RepeatMasker	similarity	1043	1113	10.2	+	.	Target "Motif:rnd-1_family-27" 1 69
scaffold767|size29025	RepeatMasker	similarity	1114	1478	12.2	-	.	Target "Motif:rnd-5_family-2086" 679 1045
scaffold767|size29025	RepeatMasker	similarity	1490	1634	12.2	+	.	Target "Motif:rnd-1_family-91" 1 69
scaffold767|size29025	RepeatMasker	similarity	1818	1862	27.9	+	.	Target "Motif:(ACCAA)n" 1 44
scaffold767|size29025	RepeatMasker	similarity	4560	5047	31.2	+	.	Target "Motif:rnd-5_family-3484" 1251 1738
scaffold767|size29025	RepeatMasker	similarity	5364	5623	10.0	-	.	Target "Motif:genome_1_8676" 2 267
scaffold767|size29025	RepeatMasker	similarity	7079	7349	32.9	-	.	Target "Motif:genome_5_1847" 1 279
scaffold767|size29025	RepeatMasker	similarity	7462	7525	9.4	+	.	Target "Motif:genome_2_9627" 363 426
scaffold767|size29025	RepeatMasker	similarity	7535	7882	20.1	-	.	Target "Motif:rnd-5_family-3853" 28 354
scaffold767|size29025	RepeatMasker	similarity	7746	7899	21.5	-	.	Target "Motif:rnd-4_family-169" 86 220
scaffold767|size29025	RepeatMasker	similarity	7902	7930	12.1	+	.	Target "Motif:GA-rich" 1 28
scaffold767|size29025	RepeatMasker	similarity	8299	8371	19.6	+	.	Target "Motif:(TAAT)n" 1 70
scaffold767|size29025	RepeatMasker	similarity	8385	8626	26.3	-	.	Target "Motif:rnd-5_family-462" 453 700
scaffold767|size29025	RepeatMasker	similarity	8699	9079	16.7	-	.	Target "Motif:genome_3_19411" 1 391
scaffold767|size29025	RepeatMasker	similarity	9150	9818	13.9	+	.	Target "Motif:genome_3_441" 1 674
scaffold767|size29025	RepeatMasker	similarity	10038	10291	7.2	-	.	Target "Motif:genome_2_6197" 204 456
scaffold767|size29025	RepeatMasker	similarity	10295	10364	10.2	-	.	Target "Motif:genome_2_6197" 193 261
scaffold767|size29025	RepeatMasker	similarity	10347	11854	15.7	+	.	Target "Motif:rnd-1_family-2" 22 1352
scaffold767|size29025	RepeatMasker	similarity	11852	11964	15.7	+	.	Target "Motif:rnd-1_family-760" 6 120
scaffold767|size29025	RepeatMasker	similarity	12006	14038	27.8	-	.	Target "Motif:rnd-5_family-2246" 139 2123
scaffold767|size29025	RepeatMasker	similarity	14210	14386	22.6	-	.	Target "Motif:genome_2_6197" 1 173
scaffold767|size29025	RepeatMasker	similarity	19573	19613	11.6	+	.	Target "Motif:(TCAT)n" 1 41
scaffold767|size29025	RepeatMasker	similarity	27718	28265	13.2	-	.	Target "Motif:genome_12_13052" 3 500
scaffold767|size29025	RepeatMasker	similarity	28207	28274	12.5	+	.	Target "Motif:genome_7_1761" 588 654
scaffold767|size29025	RepeatMasker	similarity	28554	28739	10.6	-	.	Target "Motif:genome_8_12029" 43 292
scaffold767|size29025	RepeatMasker	similarity	28739	29017	18.6	-	.	Target "Motif:rnd-1_family-274" 583 862
scaffold77|size996369	RepeatMasker	similarity	1	5461	7.7	-	.	Target "Motif:scaffold119|size395038_(dbseq-nr_535)_[111353,117304]" 1 5463
scaffold77|size996369	RepeatMasker	similarity	5472	5803	0.0	+	.	Target "Motif:(GT)n" 1 332
scaffold77|size996369	RepeatMasker	similarity	5804	9147	3.3	+	.	Target "Motif:scaffold230|size167806_(dbseq-nr_188)_[124304,130861]" 3219 6558
scaffold77|size996369	RepeatMasker	similarity	9148	10810	6.6	-	.	Target "Motif:scaffold64|size1002091_(dbseq-nr_604)_[196390,202831]" 2166 3855
scaffold77|size996369	RepeatMasker	similarity	10816	12904	10.3	-	.	Target "Motif:scaffold64|size1002091_(dbseq-nr_604)_[196390,202831]" 312 2413
scaffold77|size996369	RepeatMasker	similarity	12905	13522	6.5	+	.	Target "Motif:genome_10_89" 1 650
scaffold77|size996369	RepeatMasker	similarity	13523	13837	6.4	-	.	Target "Motif:scaffold109|size879770_(dbseq-nr_434)_[671882,678321]" 1 314
scaffold77|size996369	RepeatMasker	similarity	13854	13898	29.7	+	.	Target "Motif:genome_1_5806" 562 731
scaffold77|size996369	RepeatMasker	similarity	13899	14066	18.4	+	.	Target "Motif:genome_2_57510-9]5" 503 671
scaffold77|size996369	RepeatMasker	similarity	14067	14078	29.7	+	.	Target "Motif:genome_1_5806" 732 784
scaffold77|size996369	RepeatMasker	similarity	14133	14163	0.0	-	.	Target "Motif:genome_1_4458" 372 402
scaffold77|size996369	RepeatMasker	similarity	14163	14434	12.2	+	.	Target "Motif:rnd-1_family-224" 1 300
scaffold77|size996369	RepeatMasker	similarity	14267	14591	16.1	-	.	Target "Motif:rnd-1_family-11" 1330 1630
scaffold77|size996369	RepeatMasker	similarity	14602	15447	20.4	-	.	Target "Motif:rnd-1_family-15" 165 918
scaffold77|size996369	RepeatMasker	similarity	15449	15582	6.0	-	.	Target "Motif:rnd-5_family-1351" 1 134
scaffold77|size996369	RepeatMasker	similarity	15584	16858	6.0	+	.	Target "Motif:rnd-4_family-913" 1 1287
scaffold77|size996369	RepeatMasker	similarity	16397	17067	12.9	-	.	Target "Motif:rnd-1_family-0" 2 704
scaffold77|size996369	RepeatMasker	similarity	16813	17064	23.9	+	.	Target "Motif:scaffold5|size2025720_(dbseq-nr_679)_[1273151,1286701]" 7169 7502
scaffold77|size996369	RepeatMasker	similarity	17065	17145	12.7	-	.	Target "Motif:scaffold3|size1191850_(dbseq-nr_493)_[349346,364513]" 2360 2438
scaffold77|size996369	RepeatMasker	similarity	17144	17519	10.4	-	.	Target "Motif:genome_1_4458" 16 380
scaffold77|size996369	RepeatMasker	similarity	17519	17847	9.6	+	.	Target "Motif:genome_12_77300-9]2" 1 344
scaffold77|size996369	RepeatMasker	similarity	17831	18088	7.0	+	.	Target "Motif:genome_12_77300-9]2" 103 373
scaffold77|size996369	RepeatMasker	similarity	18093	18234	5.1	+	.	Target "Motif:genome_5_5679" 1 137
scaffold77|size996369	RepeatMasker	similarity	18256	18345	15.6	-	.	Target "Motif:rnd-1_family-1255" 1 102
scaffold77|size996369	RepeatMasker	similarity	18356	18929	6.3	-	.	Target "Motif:genome_2_13648" 1 584
scaffold77|size996369	RepeatMasker	similarity	18976	19091	2.3	+	.	Target "Motif:genome_3_8709" 1 117
scaffold77|size996369	RepeatMasker	similarity	19092	19657	6.6	+	.	Target "Motif:genome_2_5130" 1 565
scaffold77|size996369	RepeatMasker	similarity	19658	19964	4.5	+	.	Target "Motif:genome_3_8709" 114 422
scaffold77|size996369	RepeatMasker	similarity	21604	21651	22.1	+	.	Target "Motif:(TTGCTG)n" 1 51
scaffold77|size996369	RepeatMasker	similarity	22357	22465	0.9	+	.	Target "Motif:rnd-5_family-969" 1 109
scaffold77|size996369	RepeatMasker	similarity	22671	23060	10.1	+	.	Target "Motif:rnd-5_family-969" 298 693
scaffold77|size996369	RepeatMasker	similarity	23056	25806	8.2	+	.	Target "Motif:rnd-5_family-969" 4005 6777
scaffold77|size996369	RepeatMasker	similarity	25807	25841	6.0	+	.	Target "Motif:(GCG)n" 1 35
scaffold77|size996369	RepeatMasker	similarity	25842	25855	8.2	+	.	Target "Motif:rnd-5_family-969" 6778 6791
scaffold77|size996369	RepeatMasker	similarity	25858	26168	17.9	-	.	Target "Motif:rnd-1_family-1362" 8 318
scaffold77|size996369	RepeatMasker	similarity	26239	26406	3.6	+	.	Target "Motif:genome_1_22152" 23 190
scaffold77|size996369	RepeatMasker	similarity	26418	26628	6.6	+	.	Target "Motif:genome_4_8562" 16 227
scaffold77|size996369	RepeatMasker	similarity	26629	27163	9.0	-	.	Target "Motif:genome_4_8562" 1 534
scaffold77|size996369	RepeatMasker	similarity	27295	28054	27.0	+	.	Target "Motif:rnd-1_family-363" 16 528
scaffold77|size996369	RepeatMasker	similarity	27785	28221	29.2	-	.	Target "Motif:rnd-1_family-352" 59 489
scaffold77|size996369	RepeatMasker	similarity	28247	29126	6.8	+	.	Target "Motif:rnd-5_family-3808" 1 877
scaffold77|size996369	RepeatMasker	similarity	29118	30277	13.4	+	.	Target "Motif:rnd-5_family-1150" 1 1128
scaffold77|size996369	RepeatMasker	similarity	31275	32749	5.0	+	.	Target "Motif:rnd-5_family-3808" 870 2345
scaffold77|size996369	RepeatMasker	similarity	32752	33059	3.9	+	.	Target "Motif:genome_4_8562" 229 534
scaffold77|size996369	RepeatMasker	similarity	33060	33315	4.7	+	.	Target "Motif:genome_1_22152" 210 465
scaffold77|size996369	RepeatMasker	similarity	33316	33541	23.1	+	.	Target "Motif:rnd-1_family-741" 54 297
scaffold77|size996369	RepeatMasker	similarity	33614	33635	29.1	+	.	Target "Motif:rnd-1_family-276" 77 138
scaffold77|size996369	RepeatMasker	similarity	33636	33697	23.0	-	.	Target "Motif:rnd-1_family-712" 364 375
scaffold77|size996369	RepeatMasker	similarity	33698	34407	18.2	+	.	Target "Motif:rnd-1_family-567" 1 698
scaffold77|size996369	RepeatMasker	similarity	34018	34162	29.1	+	.	Target "Motif:rnd-1_family-276" 139 567
scaffold77|size996369	RepeatMasker	similarity	35113	35529	2.9	+	.	Target "Motif:scaffold41|size688885_(dbseq-nr_738)_[243717,250168]" 1 418
scaffold77|size996369	RepeatMasker	similarity	36126	36420	19.6	-	.	Target "Motif:rnd-1_family-324" 1 291
scaffold77|size996369	RepeatMasker	similarity	36472	36536	17.1	+	.	Target "Motif:rnd-4_family-360" 156 214
scaffold77|size996369	RepeatMasker	similarity	36590	37097	18.1	-	.	Target "Motif:genome_12_10264" 1 503
scaffold77|size996369	RepeatMasker	similarity	37147	37328	14.2	-	.	Target "Motif:genome_3_8709" 245 422
scaffold77|size996369	RepeatMasker	similarity	37500	37677	15.3	+	.	Target "Motif:genome_11_172910-9]15" 1 178
scaffold77|size996369	RepeatMasker	similarity	37660	37865	25.2	+	.	Target "Motif:rnd-4_family-237" 3 225
scaffold77|size996369	RepeatMasker	similarity	37688	38214	10.8	+	.	Target "Motif:genome_11_172910-9]15" 1 546
scaffold77|size996369	RepeatMasker	similarity	38172	38225	15.7	-	.	Target "Motif:rnd-4_family-237" 25 75
scaffold77|size996369	RepeatMasker	similarity	38225	38570	12.7	+	.	Target "Motif:genome_11_172910-9]15" 188 546
scaffold77|size996369	RepeatMasker	similarity	38539	38582	13.6	-	.	Target "Motif:rnd-4_family-237" 24 67
scaffold77|size996369	RepeatMasker	similarity	38723	38888	12.1	-	.	Target "Motif:genome_3_8709" 1 179
scaffold77|size996369	RepeatMasker	similarity	38967	39299	32.8	+	.	Target "Motif:genome_3_7906" 111 457
scaffold77|size996369	RepeatMasker	similarity	39294	39664	19.4	+	.	Target "Motif:rnd-5_family-294" 2484 2854
scaffold77|size996369	RepeatMasker	similarity	39813	41441	23.2	+	.	Target "Motif:rnd-5_family-294" 2974 4615
scaffold77|size996369	RepeatMasker	similarity	41505	41672	25.3	+	.	Target "Motif:rnd-1_family-1013" 1486 1654
scaffold77|size996369	RepeatMasker	similarity	42191	42466	4.3	-	.	Target "Motif:genome_5_1847" 1 279
scaffold77|size996369	RepeatMasker	similarity	42520	42975	13.3	-	.	Target "Motif:genome_11_21359" 1 457
scaffold77|size996369	RepeatMasker	similarity	43347	43557	1.4	-	.	Target "Motif:rnd-5_family-1667" 1 211
scaffold77|size996369	RepeatMasker	similarity	44019	44055	13.5	+	.	Target "Motif:rnd-1_family-794" 28 64
scaffold77|size996369	RepeatMasker	similarity	44052	45012	9.0	-	.	Target "Motif:rnd-5_family-664" 141 1125
scaffold77|size996369	RepeatMasker	similarity	44988	45057	7.2	-	.	Target "Motif:rnd-1_family-91" 1 69
scaffold77|size996369	RepeatMasker	similarity	45059	45428	12.1	+	.	Target "Motif:(CTT)n" 1 370
scaffold77|size996369	RepeatMasker	similarity	45429	45605	24.0	+	.	Target "Motif:rnd-4_family-169" 85 260
scaffold77|size996369	RepeatMasker	similarity	45451	45773	12.5	+	.	Target "Motif:rnd-1_family-26" 1 324
scaffold77|size996369	RepeatMasker	similarity	45717	45784	14.9	-	.	Target "Motif:rnd-1_family-81" 114 180
scaffold77|size996369	RepeatMasker	similarity	45779	45898	10.8	-	.	Target "Motif:rnd-5_family-664" 36 156
scaffold77|size996369	RepeatMasker	similarity	45900	46288	8.2	+	.	Target "Motif:genome_3_19411" 3 390
scaffold77|size996369	RepeatMasker	similarity	46289	46329	2.5	-	.	Target "Motif:rnd-5_family-664" 1 40
scaffold77|size996369	RepeatMasker	similarity	50780	50837	0.0	-	.	Target "Motif:rnd-1_family-933" 580 648
scaffold77|size996369	RepeatMasker	similarity	50843	51426	6.7	-	.	Target "Motif:genome_2_13648" 1 584
scaffold77|size996369	RepeatMasker	similarity	51427	51753	8.4	-	.	Target "Motif:rnd-1_family-933" 243 577
scaffold77|size996369	RepeatMasker	similarity	51824	51959	25.2	+	.	Target "Motif:rnd-1_family-1018" 25 156
scaffold77|size996369	RepeatMasker	similarity	51959	52029	23.9	+	.	Target "Motif:rnd-1_family-1018" 80 150
scaffold77|size996369	RepeatMasker	similarity	52038	52139	9.8	+	.	Target "Motif:rnd-1_family-1018" 46 139
scaffold77|size996369	RepeatMasker	similarity	52126	52318	8.4	+	.	Target "Motif:rnd-1_family-1018" 1 192
scaffold77|size996369	RepeatMasker	similarity	52368	54046	6.1	-	.	Target "Motif:rnd-1_family-1084" 1 1085
scaffold77|size996369	RepeatMasker	similarity	54049	55182	5.8	-	.	Target "Motif:rnd-5_family-339" 433 1583
scaffold77|size996369	RepeatMasker	similarity	55178	55955	14.6	-	.	Target "Motif:rnd-5_family-1370" 1 661
scaffold77|size996369	RepeatMasker	similarity	55958	56172	4.2	+	.	Target "Motif:rnd-5_family-1502" 1 215
scaffold77|size996369	RepeatMasker	similarity	56184	56220	2.7	-	.	Target "Motif:rnd-5_family-1030" 276 312
scaffold77|size996369	RepeatMasker	similarity	56185	56237	17.0	+	.	Target "Motif:rnd-5_family-2402" 1 56
scaffold77|size996369	RepeatMasker	similarity	56217	56418	8.5	+	.	Target "Motif:rnd-1_family-1148" 1 155
scaffold77|size996369	RepeatMasker	similarity	56419	56500	7.5	-	.	Target "Motif:rnd-5_family-1030" 2 86
scaffold77|size996369	RepeatMasker	similarity	56502	57251	9.3	+	.	Target "Motif:genome_1_5438" 1 758
scaffold77|size996369	RepeatMasker	similarity	57273	57613	0.3	+	.	Target "Motif:(AC)n" 1 341
scaffold77|size996369	RepeatMasker	similarity	57614	57980	9.8	+	.	Target "Motif:(CACAAAC)n" 7 374
scaffold77|size996369	RepeatMasker	similarity	58039	58908	23.2	-	.	Target "Motif:rnd-1_family-742" 1 877
scaffold77|size996369	RepeatMasker	similarity	58172	58904	14.8	+	.	Target "Motif:rnd-1_family-865" 1 962
scaffold77|size996369	RepeatMasker	similarity	58905	60184	5.5	+	.	Target "Motif:genome_11_20665" 1 1304
scaffold77|size996369	RepeatMasker	similarity	60192	60666	13.7	+	.	Target "Motif:rnd-1_family-622" 66 559
scaffold77|size996369	RepeatMasker	similarity	60855	60946	10.9	+	.	Target "Motif:rnd-1_family-337" 11 102
scaffold77|size996369	RepeatMasker	similarity	60948	61496	23.9	+	.	Target "Motif:genome_11_11344" 1 535
scaffold77|size996369	RepeatMasker	similarity	61257	61565	30.5	+	.	Target "Motif:rnd-5_family-93" 1 287
scaffold77|size996369	RepeatMasker	similarity	61459	61586	21.1	-	.	Target "Motif:rnd-5_family-418" 830 960
scaffold77|size996369	RepeatMasker	similarity	61699	61995	22.1	+	.	Target "Motif:rnd-5_family-766" 181 477
scaffold77|size996369	RepeatMasker	similarity	62191	62903	27.4	-	.	Target "Motif:rnd-1_family-207" 1 683
scaffold77|size996369	RepeatMasker	similarity	63112	63324	22.0	+	.	Target "Motif:rnd-5_family-419" 225 435
scaffold77|size996369	RepeatMasker	similarity	63325	63518	10.9	+	.	Target "Motif:genome_11_11344" 258 450
scaffold77|size996369	RepeatMasker	similarity	63519	63661	20.4	+	.	Target "Motif:rnd-1_family-337" 102 247
scaffold77|size996369	RepeatMasker	similarity	63660	63812	32.5	-	.	Target "Motif:rnd-1_family-402" 436 663
scaffold77|size996369	RepeatMasker	similarity	63813	63975	24.2	+	.	Target "Motif:rnd-1_family-1062" 5 162
scaffold77|size996369	RepeatMasker	similarity	63976	64110	32.5	-	.	Target "Motif:rnd-1_family-402" 232 435
scaffold77|size996369	RepeatMasker	similarity	64119	65834	8.7	-	.	Target "Motif:rnd-5_family-2553" 1 1667
scaffold77|size996369	RepeatMasker	similarity	65942	66063	18.8	-	.	Target "Motif:rnd-1_family-402" 1 122
scaffold77|size996369	RepeatMasker	similarity	66167	66617	31.2	-	.	Target "Motif:genome_6_19263" 1156 1628
scaffold77|size996369	RepeatMasker	similarity	67024	67054	0.0	+	.	Target "Motif:(TAAAA)n" 1 28
scaffold77|size996369	RepeatMasker	similarity	67270	67729	25.7	+	.	Target "Motif:genome_7_17953" 816 1288
scaffold77|size996369	RepeatMasker	similarity	67814	68095	17.1	+	.	Target "Motif:rnd-5_family-5023" 4 337
scaffold77|size996369	RepeatMasker	similarity	68055	68166	25.9	+	.	Target "Motif:genome_10_7049" 600 724
scaffold77|size996369	RepeatMasker	similarity	68112	68177	24.2	-	.	Target "Motif:genome_6_15512" 5 70
scaffold77|size996369	RepeatMasker	similarity	68246	68652	12.7	-	.	Target "Motif:genome_9_1663" 3 415
scaffold77|size996369	RepeatMasker	similarity	68653	68886	20.7	-	.	Target "Motif:rnd-1_family-26" 83 319
scaffold77|size996369	RepeatMasker	similarity	69030	69089	12.4	+	.	Target "Motif:rnd-2_family-88" 881 930
scaffold77|size996369	RepeatMasker	similarity	69090	69120	0.0	+	.	Target "Motif:(AGGAGA)n" 1 31
scaffold77|size996369	RepeatMasker	similarity	69121	69181	12.4	+	.	Target "Motif:rnd-2_family-88" 931 988
scaffold77|size996369	RepeatMasker	similarity	69165	69228	10.4	+	.	Target "Motif:rnd-1_family-81" 111 169
scaffold77|size996369	RepeatMasker	similarity	69182	69216	15.9	-	.	Target "Motif:rnd-5_family-2086" 586 674
scaffold77|size996369	RepeatMasker	similarity	69184	69487	23.0	-	.	Target "Motif:rnd-1_family-26" 1 324
scaffold77|size996369	RepeatMasker	similarity	69344	69506	28.0	-	.	Target "Motif:rnd-4_family-169" 87 246
scaffold77|size996369	RepeatMasker	similarity	69511	69568	10.5	+	.	Target "Motif:rnd-1_family-117" 1 57
scaffold77|size996369	RepeatMasker	similarity	69727	69810	9.7	-	.	Target "Motif:scaffold170|size558746_(dbseq-nr_246)_[277812,288266]" 4564 4639
scaffold77|size996369	RepeatMasker	similarity	69737	70056	16.6	+	.	Target "Motif:scaffold170|size558746_(dbseq-nr_246)_[277812,288266]" 1685 2007
scaffold77|size996369	RepeatMasker	similarity	69981	70059	9.1	-	.	Target "Motif:rnd-3_family-259" 427 646
scaffold77|size996369	RepeatMasker	similarity	70060	70268	4.8	+	.	Target "Motif:rnd-1_family-131" 2 210
scaffold77|size996369	RepeatMasker	similarity	70269	70337	9.1	-	.	Target "Motif:rnd-3_family-259" 227 426
scaffold77|size996369	RepeatMasker	similarity	70280	70391	20.9	+	.	Target "Motif:scaffold170|size558746_(dbseq-nr_246)_[277812,288266]" 2006 2122
scaffold77|size996369	RepeatMasker	similarity	70403	71234	14.9	+	.	Target "Motif:scaffold56|size883888_(dbseq-nr_105)_[819564,825915]" 1 877
scaffold77|size996369	RepeatMasker	similarity	71234	79368	8.1	-	.	Target "Motif:rnd-5_family-1745" 9 8213
scaffold77|size996369	RepeatMasker	similarity	77461	80358	1.7	+	.	Target "Motif:rnd-1_family-406" 1 2798
scaffold77|size996369	RepeatMasker	similarity	80353	85812	12.3	+	.	Target "Motif:scaffold171|size496807_(dbseq-nr_295)_[215868,222163]" 852 6296
scaffold77|size996369	RepeatMasker	similarity	85873	85979	17.1	-	.	Target "Motif:rnd-5_family-1816" 210 310
scaffold77|size996369	RepeatMasker	similarity	85885	88373	23.9	+	.	Target "Motif:scaffold170|size558746_(dbseq-nr_246)_[277812,288266]" 2162 4626
scaffold77|size996369	RepeatMasker	similarity	88280	88385	20.2	-	.	Target "Motif:scaffold170|size558746_(dbseq-nr_246)_[277812,288266]" 1673 1787
scaffold77|size996369	RepeatMasker	similarity	88430	88598	19.3	+	.	Target "Motif:rnd-4_family-169" 87 252
scaffold77|size996369	RepeatMasker	similarity	88449	88752	17.9	+	.	Target "Motif:rnd-1_family-26" 1 324
scaffold77|size996369	RepeatMasker	similarity	88615	88776	19.0	-	.	Target "Motif:rnd-2_family-88" 375 536
scaffold77|size996369	RepeatMasker	similarity	88750	88803	11.1	-	.	Target "Motif:rnd-1_family-117" 1 54
scaffold77|size996369	RepeatMasker	similarity	88802	89110	19.6	+	.	Target "Motif:rnd-1_family-26" 1 321
scaffold77|size996369	RepeatMasker	similarity	88957	89190	19.2	-	.	Target "Motif:rnd-2_family-88" 926 1009
scaffold77|size996369	RepeatMasker	similarity	89191	89247	1.8	+	.	Target "Motif:(CTC)n" 1 57
scaffold77|size996369	RepeatMasker	similarity	89248	89402	14.0	-	.	Target "Motif:rnd-2_family-88" 772 925
scaffold77|size996369	RepeatMasker	similarity	89403	89571	10.3	+	.	Target "Motif:rnd-1_family-26" 2 352
scaffold77|size996369	RepeatMasker	similarity	89505	89582	12.2	-	.	Target "Motif:rnd-1_family-81" 118 192
scaffold77|size996369	RepeatMasker	similarity	89576	89708	17.1	+	.	Target "Motif:rnd-1_family-60" 25 109
scaffold77|size996369	RepeatMasker	similarity	89664	90122	15.4	-	.	Target "Motif:rnd-1_family-58" 153 663
scaffold77|size996369	RepeatMasker	similarity	90127	90512	15.7	-	.	Target "Motif:rnd-1_family-58" 1 385
scaffold77|size996369	RepeatMasker	similarity	90459	90859	19.3	+	.	Target "Motif:rnd-1_family-350" 253 672
scaffold77|size996369	RepeatMasker	similarity	90548	90944	16.6	-	.	Target "Motif:rnd-1_family-83" 872 1311
scaffold77|size996369	RepeatMasker	similarity	90945	91188	21.4	-	.	Target "Motif:genome_9_1663" 1 277
scaffold77|size996369	RepeatMasker	similarity	91189	91293	8.0	-	.	Target "Motif:rnd-1_family-135" 917 1018
scaffold77|size996369	RepeatMasker	similarity	91294	91682	7.0	+	.	Target "Motif:genome_11_9937" 1 388
scaffold77|size996369	RepeatMasker	similarity	91683	92087	10.6	-	.	Target "Motif:rnd-1_family-83" 4 407
scaffold77|size996369	RepeatMasker	similarity	92056	92093	15.8	-	.	Target "Motif:rnd-1_family-81" 119 156
scaffold77|size996369	RepeatMasker	similarity	92119	92158	0.0	+	.	Target "Motif:genome_7_8590" 1 40
scaffold77|size996369	RepeatMasker	similarity	92128	92480	6.9	+	.	Target "Motif:genome_7_8590" 60 431
scaffold77|size996369	RepeatMasker	similarity	92494	92634	12.1	-	.	Target "Motif:genome_12_17919" 333 473
scaffold77|size996369	RepeatMasker	similarity	92636	94140	8.3	+	.	Target "Motif:rnd-1_family-769" 1 1372
scaffold77|size996369	RepeatMasker	similarity	94144	94596	7.1	-	.	Target "Motif:rnd-5_family-1784" 88 539
scaffold77|size996369	RepeatMasker	similarity	94601	94643	15.4	+	.	Target "Motif:A-rich" 1 47
scaffold77|size996369	RepeatMasker	similarity	94773	94909	20.5	-	.	Target "Motif:rnd-1_family-821" 34 165
scaffold77|size996369	RepeatMasker	similarity	94910	98083	10.8	-	.	Target "Motif:rnd-5_family-2191" 1 3189
scaffold77|size996369	RepeatMasker	similarity	98835	99784	30.8	-	.	Target "Motif:rnd-1_family-559" 702 1649
scaffold77|size996369	RepeatMasker	similarity	100249	102576	10.0	+	.	Target "Motif:rnd-1_family-374" 1 1535
scaffold77|size996369	RepeatMasker	similarity	103048	103300	16.0	-	.	Target "Motif:genome_12_17919" 1 251
scaffold77|size996369	RepeatMasker	similarity	107880	107987	21.5	+	.	Target "Motif:rnd-5_family-1657" 31 138
scaffold77|size996369	RepeatMasker	similarity	108759	111150	7.7	-	.	Target "Motif:scaffold9|size952703_(dbseq-nr_94)_[283613,290091]" 4063 6479
scaffold77|size996369	RepeatMasker	similarity	111151	114939	7.1	-	.	Target "Motif:scaffold9|size952703_(dbseq-nr_94)_[283613,290091]" 58 6095
scaffold77|size996369	RepeatMasker	similarity	118484	118557	22.5	-	.	Target "Motif:rnd-1_family-165" 516 589
scaffold77|size996369	RepeatMasker	similarity	118547	118953	21.2	-	.	Target "Motif:rnd-5_family-1816" 221 637
scaffold77|size996369	RepeatMasker	similarity	118950	119341	24.5	+	.	Target "Motif:scaffold170|size558746_(dbseq-nr_246)_[277812,288266]" 2298 2409
scaffold77|size996369	RepeatMasker	similarity	119381	119544	14.3	-	.	Target "Motif:scaffold170|size558746_(dbseq-nr_246)_[277812,288266]" 4466 4626
scaffold77|size996369	RepeatMasker	similarity	119819	120276	27.3	+	.	Target "Motif:scaffold125|size483819_(dbseq-nr_162)_[298572,304928]" 2075 2598
scaffold77|size996369	RepeatMasker	similarity	120055	121325	24.7	-	.	Target "Motif:scaffold226|size248449_(dbseq-nr_558)_[94722,100627]" 2407 3700
scaffold77|size996369	RepeatMasker	similarity	121327	127889	7.9	-	.	Target "Motif:scaffold230|size167806_(dbseq-nr_188)_[124304,130861]" 1 6558
scaffold77|size996369	RepeatMasker	similarity	127902	128890	25.5	-	.	Target "Motif:scaffold21|size630201_(dbseq-nr_224)_[497027,503169]" 1602 2589
scaffold77|size996369	RepeatMasker	similarity	128894	129493	15.9	-	.	Target "Motif:genome_2_13648" 3 584
scaffold77|size996369	RepeatMasker	similarity	129614	130694	22.9	+	.	Target "Motif:scaffold122|size482992_(dbseq-nr_654)_[248621,254518]" 4479 6061
scaffold77|size996369	RepeatMasker	similarity	130650	130757	13.9	-	.	Target "Motif:rnd-1_family-555" 75 185
scaffold77|size996369	RepeatMasker	similarity	130704	130983	23.1	+	.	Target "Motif:rnd-1_family-658" 1 298
scaffold77|size996369	RepeatMasker	similarity	131003	132132	21.3	+	.	Target "Motif:scaffold312|size187761_(dbseq-nr_665)_[118269,124269]" 4498 5637
scaffold77|size996369	RepeatMasker	similarity	132181	132899	3.4	+	.	Target "Motif:genome_6_12811" 1 703
scaffold77|size996369	RepeatMasker	similarity	132898	133357	3.5	+	.	Target "Motif:rnd-1_family-241" 1 455
scaffold77|size996369	RepeatMasker	similarity	133349	133404	7.1	+	.	Target "Motif:genome_6_12811" 690 745
scaffold77|size996369	RepeatMasker	similarity	133411	133650	21.9	-	.	Target "Motif:rnd-1_family-600" 482 718
scaffold77|size996369	RepeatMasker	similarity	133683	134079	9.1	+	.	Target "Motif:rnd-5_family-5958" 1 410
scaffold77|size996369	RepeatMasker	similarity	134071	134104	8.8	+	.	Target "Motif:rnd-1_family-1281" 8 42
scaffold77|size996369	RepeatMasker	similarity	134145	134203	3.4	+	.	Target "Motif:rnd-1_family-1281" 21 98
scaffold77|size996369	RepeatMasker	similarity	134204	134381	10.7	+	.	Target "Motif:genome_1_11390" 275 452
scaffold77|size996369	RepeatMasker	similarity	134875	134915	14.8	+	.	Target "Motif:(ATCCCT)n" 1 40
scaffold77|size996369	RepeatMasker	similarity	136324	136361	24.8	+	.	Target "Motif:(TCACATC)n" 1 38
scaffold77|size996369	RepeatMasker	similarity	138755	138793	12.3	+	.	Target "Motif:A-rich" 1 39
scaffold77|size996369	RepeatMasker	similarity	139964	140151	21.1	-	.	Target "Motif:rnd-5_family-1363" 4227 4413
scaffold77|size996369	RepeatMasker	similarity	140314	141647	29.2	-	.	Target "Motif:rnd-5_family-1363" 2746 4098
scaffold77|size996369	RepeatMasker	similarity	143679	144288	23.2	+	.	Target "Motif:genome_7_16385" 1 613
scaffold77|size996369	RepeatMasker	similarity	143942	144290	23.9	-	.	Target "Motif:rnd-5_family-2469" 133 468
scaffold77|size996369	RepeatMasker	similarity	144291	144372	11.3	-	.	Target "Motif:rnd-1_family-145" 372 451
scaffold77|size996369	RepeatMasker	similarity	144372	144484	8.8	-	.	Target "Motif:rnd-1_family-400" 1 113
scaffold77|size996369	RepeatMasker	similarity	144384	144677	27.2	+	.	Target "Motif:rnd-5_family-766" 179 472
scaffold77|size996369	RepeatMasker	similarity	144869	145145	28.8	-	.	Target "Motif:rnd-3_family-211" 106 793
scaffold77|size996369	RepeatMasker	similarity	145146	145402	23.7	-	.	Target "Motif:rnd-1_family-432" 150 400
scaffold77|size996369	RepeatMasker	similarity	145403	145910	18.7	+	.	Target "Motif:rnd-1_family-136" 1 491
scaffold77|size996369	RepeatMasker	similarity	145900	145977	15.6	+	.	Target "Motif:rnd-5_family-4111" 496 575
scaffold77|size996369	RepeatMasker	similarity	145942	146038	11.3	+	.	Target "Motif:rnd-1_family-136" 466 562
scaffold77|size996369	RepeatMasker	similarity	146039	146188	11.9	+	.	Target "Motif:genome_7_16385" 280 442
scaffold77|size996369	RepeatMasker	similarity	148472	148631	23.2	+	.	Target "Motif:rnd-1_family-444" 33 198
scaffold77|size996369	RepeatMasker	similarity	149430	149472	13.9	+	.	Target "Motif:genome_2_9627" 3 45
scaffold77|size996369	RepeatMasker	similarity	149442	149472	14.5	+	.	Target "Motif:rnd-5_family-51" 5 41
scaffold77|size996369	RepeatMasker	similarity	149473	149490	23.2	-	.	Target "Motif:genome_1_6799" 389 437
scaffold77|size996369	RepeatMasker	similarity	149491	149665	21.3	-	.	Target "Motif:rnd-5_family-766" 1675 1847
scaffold77|size996369	RepeatMasker	similarity	149666	150530	14.5	+	.	Target "Motif:rnd-5_family-51" 60 1038
scaffold77|size996369	RepeatMasker	similarity	150156	150644	29.5	+	.	Target "Motif:rnd-1_family-207" 6 515
scaffold77|size996369	RepeatMasker	similarity	150846	151342	21.9	-	.	Target "Motif:rnd-5_family-766" 3 479
scaffold77|size996369	RepeatMasker	similarity	151346	151687	18.3	+	.	Target "Motif:rnd-1_family-674" 1 339
scaffold77|size996369	RepeatMasker	similarity	151734	151966	26.7	+	.	Target "Motif:genome_7_18053" 195 424
scaffold77|size996369	RepeatMasker	similarity	152098	152543	5.6	+	.	Target "Motif:genome_9_12624" 1 458
scaffold77|size996369	RepeatMasker	similarity	160915	160943	19.9	+	.	Target "Motif:(CGC)n" 1 29
scaffold77|size996369	RepeatMasker	similarity	161339	161385	19.3	+	.	Target "Motif:(GACGAA)n" 1 50
scaffold77|size996369	RepeatMasker	similarity	162116	162175	26.1	+	.	Target "Motif:GA-rich" 1 61
scaffold77|size996369	RepeatMasker	similarity	162532	162558	3.8	+	.	Target "Motif:(CA)n" 1 29
scaffold77|size996369	RepeatMasker	similarity	163464	163535	16.9	+	.	Target "Motif:(TGTGT)n" 1 69
scaffold77|size996369	RepeatMasker	similarity	163940	164430	3.8	+	.	Target "Motif:rnd-1_family-25" 1 486
scaffold77|size996369	RepeatMasker	similarity	164286	164449	21.9	-	.	Target "Motif:rnd-4_family-169" 85 246
scaffold77|size996369	RepeatMasker	similarity	164479	164529	5.9	+	.	Target "Motif:rnd-1_family-91" 1 52
scaffold77|size996369	RepeatMasker	similarity	164523	164558	2.8	+	.	Target "Motif:rnd-4_family-28" 16 54
scaffold77|size996369	RepeatMasker	similarity	164527	165024	2.3	+	.	Target "Motif:rnd-1_family-25" 1 486
scaffold77|size996369	RepeatMasker	similarity	165051	165157	3.3	+	.	Target "Motif:rnd-2_family-88" 921 1009
scaffold77|size996369	RepeatMasker	similarity	166314	166354	7.3	+	.	Target "Motif:rnd-1_family-252" 1569 1609
scaffold77|size996369	RepeatMasker	similarity	168272	168309	10.5	+	.	Target "Motif:genome_11_89010-9]2" 15 52
scaffold77|size996369	RepeatMasker	similarity	168488	168688	7.4	+	.	Target "Motif:rnd-1_family-25" 1 257
scaffold77|size996369	RepeatMasker	similarity	168727	169080	17.3	+	.	Target "Motif:rnd-1_family-414" 1 384
scaffold77|size996369	RepeatMasker	similarity	169118	169692	18.1	+	.	Target "Motif:genome_4_2290" 7 544
scaffold77|size996369	RepeatMasker	similarity	169687	169827	19.9	-	.	Target "Motif:genome_4_2290" 716 866
scaffold77|size996369	RepeatMasker	similarity	169799	169899	17.4	-	.	Target "Motif:genome_4_2290" 765 863
scaffold77|size996369	RepeatMasker	similarity	169908	170993	4.7	+	.	Target "Motif:rnd-5_family-4619" 1 1115
scaffold77|size996369	RepeatMasker	similarity	170996	171423	15.8	+	.	Target "Motif:rnd-1_family-469" 918 1338
scaffold77|size996369	RepeatMasker	similarity	171497	171733	7.9	+	.	Target "Motif:rnd-1_family-494" 79 355
scaffold77|size996369	RepeatMasker	similarity	171744	172125	16.9	+	.	Target "Motif:rnd-5_family-1248" 571 1221
scaffold77|size996369	RepeatMasker	similarity	172151	172511	6.1	+	.	Target "Motif:rnd-1_family-846" 1 391
scaffold77|size996369	RepeatMasker	similarity	172509	172566	12.5	+	.	Target "Motif:rnd-1_family-494" 192 247
scaffold77|size996369	RepeatMasker	similarity	172567	174405	0.1	-	.	Target "Motif:rnd-5_family-1218" 241 2081
scaffold77|size996369	RepeatMasker	similarity	174670	174824	16.8	+	.	Target "Motif:rnd-1_family-705" 74 228
scaffold77|size996369	RepeatMasker	similarity	174825	174948	1.6	-	.	Target "Motif:rnd-5_family-1218" 1 123
scaffold77|size996369	RepeatMasker	similarity	174949	175060	12.5	+	.	Target "Motif:rnd-1_family-1126" 1 113
scaffold77|size996369	RepeatMasker	similarity	174971	175331	16.5	-	.	Target "Motif:rnd-1_family-795" 1 361
scaffold77|size996369	RepeatMasker	similarity	175333	176300	22.1	-	.	Target "Motif:rnd-1_family-215" 1 896
scaffold77|size996369	RepeatMasker	similarity	176836	178073	21.3	+	.	Target "Motif:rnd-1_family-280" 127 1370
scaffold77|size996369	RepeatMasker	similarity	178108	178149	14.5	+	.	Target "Motif:GA-rich" 1 40
scaffold77|size996369	RepeatMasker	similarity	178504	178905	3.5	+	.	Target "Motif:rnd-1_family-25" 181 984
scaffold77|size996369	RepeatMasker	similarity	179910	179964	18.9	+	.	Target "Motif:rnd-5_family-5132" 1643 1695
scaffold77|size996369	RepeatMasker	similarity	179965	180230	17.4	-	.	Target "Motif:genome_1_8676" 1 267
scaffold77|size996369	RepeatMasker	similarity	180263	180481	26.1	-	.	Target "Motif:rnd-5_family-392" 295 535
scaffold77|size996369	RepeatMasker	similarity	180646	180805	23.5	-	.	Target "Motif:genome_10_802" 305 474
scaffold77|size996369	RepeatMasker	similarity	180825	180886	18.0	-	.	Target "Motif:rnd-1_family-833" 696 759
scaffold77|size996369	RepeatMasker	similarity	181073	181343	16.2	-	.	Target "Motif:genome_8_12029" 1 292
scaffold77|size996369	RepeatMasker	similarity	181344	181521	27.9	-	.	Target "Motif:genome_7_7989" 1 186
scaffold77|size996369	RepeatMasker	similarity	181939	182170	16.1	-	.	Target "Motif:genome_3_13440" 83 321
scaffold77|size996369	RepeatMasker	similarity	185748	185780	6.7	+	.	Target "Motif:GA-rich" 1 35
scaffold77|size996369	RepeatMasker	similarity	186274	186593	2.2	-	.	Target "Motif:genome_3_13440" 1 322
scaffold77|size996369	RepeatMasker	similarity	186986	188034	29.8	+	.	Target "Motif:rnd-1_family-1210" 212 1261
scaffold77|size996369	RepeatMasker	similarity	188044	189355	29.2	-	.	Target "Motif:rnd-1_family-1108" 436 1762
scaffold77|size996369	RepeatMasker	similarity	189836	191627	24.6	+	.	Target "Motif:rnd-1_family-840" 89 1844
scaffold77|size996369	RepeatMasker	similarity	192018	192938	22.9	+	.	Target "Motif:rnd-4_family-169" 41 1170
scaffold77|size996369	RepeatMasker	similarity	192939	193432	14.3	-	.	Target "Motif:rnd-1_family-134" 1 375
scaffold77|size996369	RepeatMasker	similarity	193409	197294	18.2	-	.	Target "Motif:rnd-1_family-273" 1 3940
scaffold77|size996369	RepeatMasker	similarity	193433	193450	22.9	+	.	Target "Motif:rnd-4_family-169" 1171 1194
scaffold77|size996369	RepeatMasker	similarity	197303	198111	22.1	+	.	Target "Motif:rnd-1_family-285" 1 758
scaffold77|size996369	RepeatMasker	similarity	198457	198619	22.4	+	.	Target "Motif:rnd-1_family-285" 939 1094
scaffold77|size996369	RepeatMasker	similarity	198794	199118	19.2	+	.	Target "Motif:rnd-1_family-116" 142 392
scaffold77|size996369	RepeatMasker	similarity	199182	199736	17.6	+	.	Target "Motif:rnd-1_family-116" 394 949
scaffold77|size996369	RepeatMasker	similarity	199689	199755	15.9	-	.	Target "Motif:rnd-1_family-201" 17 74
scaffold77|size996369	RepeatMasker	similarity	200065	200570	21.1	+	.	Target "Motif:genome_7_7989" 1 577
scaffold77|size996369	RepeatMasker	similarity	200813	200865	8.0	+	.	Target "Motif:(TCATTTGGAG)n" 1 53
scaffold77|size996369	RepeatMasker	similarity	201027	201901	7.5	-	.	Target "Motif:scaffold5|size2025720_(dbseq-nr_679)_[1273151,1286701]" 6627 7501
scaffold77|size996369	RepeatMasker	similarity	201898	202046	14.2	-	.	Target "Motif:scaffold5|size2025720_(dbseq-nr_679)_[1273151,1286701]" 5852 6000
scaffold77|size996369	RepeatMasker	similarity	201971	203020	17.3	+	.	Target "Motif:scaffold3|size1191850_(dbseq-nr_493)_[349346,364513]" 4003 5052
scaffold77|size996369	RepeatMasker	similarity	202865	203108	24.8	-	.	Target "Motif:scaffold5|size2025720_(dbseq-nr_679)_[1273151,1286701]" 4591 4837
scaffold77|size996369	RepeatMasker	similarity	203121	203371	15.3	+	.	Target "Motif:scaffold3|size1191850_(dbseq-nr_493)_[349346,364513]" 6642 6897
scaffold77|size996369	RepeatMasker	similarity	203372	203506	17.2	-	.	Target "Motif:scaffold5|size2025720_(dbseq-nr_679)_[1273151,1286701]" 2860 3243
scaffold77|size996369	RepeatMasker	similarity	203467	204644	12.0	+	.	Target "Motif:scaffold3|size1191850_(dbseq-nr_493)_[349346,364513]" 6879 8043
scaffold77|size996369	RepeatMasker	similarity	204601	204795	15.5	+	.	Target "Motif:rnd-1_family-11" 665 1027
scaffold77|size996369	RepeatMasker	similarity	204713	205391	16.9	+	.	Target "Motif:scaffold3|size1191850_(dbseq-nr_493)_[349346,364513]" 8347 9015
scaffold77|size996369	RepeatMasker	similarity	206452	207591	22.6	+	.	Target "Motif:rnd-5_family-2695" 1085 2227
scaffold77|size996369	RepeatMasker	similarity	208094	208550	2.2	-	.	Target "Motif:genome_2_12470" 1 457
scaffold77|size996369	RepeatMasker	similarity	215542	215580	5.3	+	.	Target "Motif:(AAC)n" 1 39
scaffold77|size996369	RepeatMasker	similarity	215807	215829	4.5	+	.	Target "Motif:(GAA)n" 1 23
scaffold77|size996369	RepeatMasker	similarity	215891	215919	19.7	+	.	Target "Motif:(GAT)n" 1 29
scaffold77|size996369	RepeatMasker	similarity	216085	216109	8.5	+	.	Target "Motif:(TGAG)n" 1 26
scaffold77|size996369	RepeatMasker	similarity	218621	218645	4.2	+	.	Target "Motif:(TGC)n" 1 25
scaffold77|size996369	RepeatMasker	similarity	219038	219064	16.6	+	.	Target "Motif:(TTG)n" 1 27
scaffold77|size996369	RepeatMasker	similarity	220660	220867	21.5	-	.	Target "Motif:genome_7_10266" 311 520
scaffold77|size996369	RepeatMasker	similarity	221893	221939	4.4	-	.	Target "Motif:rnd-1_family-25" 486 532
scaffold77|size996369	RepeatMasker	similarity	221940	221972	0.0	+	.	Target "Motif:(TTCTCC)n" 1 32
scaffold77|size996369	RepeatMasker	similarity	221973	222467	4.4	-	.	Target "Motif:rnd-1_family-25" 2 485
scaffold77|size996369	RepeatMasker	similarity	222436	222473	7.9	+	.	Target "Motif:rnd-5_family-2086" 586 625
scaffold77|size996369	RepeatMasker	similarity	222467	222513	4.7	-	.	Target "Motif:rnd-1_family-117" 1 43
scaffold77|size996369	RepeatMasker	similarity	222521	222683	21.1	+	.	Target "Motif:rnd-4_family-169" 86 245
scaffold77|size996369	RepeatMasker	similarity	222540	223071	5.6	-	.	Target "Motif:rnd-1_family-30" 1 533
scaffold77|size996369	RepeatMasker	similarity	223297	223634	26.6	-	.	Target "Motif:rnd-1_family-880" 1 335
scaffold77|size996369	RepeatMasker	similarity	224163	224220	24.1	+	.	Target "Motif:rnd-5_family-2893" 813 870
scaffold77|size996369	RepeatMasker	similarity	224387	224629	28.4	-	.	Target "Motif:rnd-1_family-1159" 17 259
scaffold77|size996369	RepeatMasker	similarity	225019	225173	21.4	-	.	Target "Motif:genome_7_10266" 1 158
scaffold77|size996369	RepeatMasker	similarity	225146	225181	11.1	-	.	Target "Motif:rnd-1_family-202" 200 236
scaffold77|size996369	RepeatMasker	similarity	225180	225243	17.7	-	.	Target "Motif:rnd-1_family-354" 157 220
scaffold77|size996369	RepeatMasker	similarity	225359	225529	17.7	+	.	Target "Motif:genome_11_20665" 1095 1268
scaffold77|size996369	RepeatMasker	similarity	225530	225585	0.0	+	.	Target "Motif:(AATAGGAC)n" 1 56
scaffold77|size996369	RepeatMasker	similarity	225586	225614	17.7	+	.	Target "Motif:genome_11_20665" 1269 1303
scaffold77|size996369	RepeatMasker	similarity	225670	225721	3.9	+	.	Target "Motif:rnd-1_family-1224" 100 153
scaffold77|size996369	RepeatMasker	similarity	225734	226201	2.4	-	.	Target "Motif:genome_12_4350" 1 456
scaffold77|size996369	RepeatMasker	similarity	226202	226579	14.4	+	.	Target "Motif:rnd-1_family-29" 57 423
scaffold77|size996369	RepeatMasker	similarity	226596	226843	12.7	+	.	Target "Motif:rnd-5_family-2099" 5204 5467
scaffold77|size996369	RepeatMasker	similarity	226844	226870	0.0	+	.	Target "Motif:(TGCTAT)n" 1 27
scaffold77|size996369	RepeatMasker	similarity	226871	227446	23.2	+	.	Target "Motif:rnd-5_family-2099" 1 550
scaffold77|size996369	RepeatMasker	similarity	227487	230320	7.3	+	.	Target "Motif:rnd-5_family-2099" 1 2793
scaffold77|size996369	RepeatMasker	similarity	232132	232890	2.2	-	.	Target "Motif:genome_1_5438" 1 758
scaffold77|size996369	RepeatMasker	similarity	232891	234117	5.9	+	.	Target "Motif:genome_6_9300" 6 1222
scaffold77|size996369	RepeatMasker	similarity	234360	234593	25.5	-	.	Target "Motif:scaffold148|size484791_(dbseq-nr_708)_[88255,94991]" 6511 6720
scaffold77|size996369	RepeatMasker	similarity	235072	235543	29.7	-	.	Target "Motif:scaffold148|size484791_(dbseq-nr_708)_[88255,94991]" 1072 1541
scaffold77|size996369	RepeatMasker	similarity	235549	235654	18.4	-	.	Target "Motif:scaffold148|size484791_(dbseq-nr_708)_[88255,94991]" 53 162
scaffold77|size996369	RepeatMasker	similarity	235723	235843	26.7	+	.	Target "Motif:genome_1_9665" 425 543
scaffold77|size996369	RepeatMasker	similarity	237782	237907	23.5	-	.	Target "Motif:genome_1_4458" 28 155
scaffold77|size996369	RepeatMasker	similarity	238467	238957	5.6	-	.	Target "Motif:genome_2_13625" 1 505
scaffold77|size996369	RepeatMasker	similarity	239718	239967	29.4	+	.	Target "Motif:genome_5_1847" 4 279
scaffold77|size996369	RepeatMasker	similarity	240179	240306	10.2	+	.	Target "Motif:genome_2_19216" 1 127
scaffold77|size996369	RepeatMasker	similarity	240308	240884	17.8	+	.	Target "Motif:rnd-1_family-1197" 500 1084
scaffold77|size996369	RepeatMasker	similarity	240943	241474	22.2	+	.	Target "Motif:genome_6_9300" 503 1072
scaffold77|size996369	RepeatMasker	similarity	241475	242092	18.3	+	.	Target "Motif:rnd-1_family-798" 1 509
scaffold77|size996369	RepeatMasker	similarity	241747	242671	27.9	-	.	Target "Motif:rnd-1_family-974" 2 737
scaffold77|size996369	RepeatMasker	similarity	242829	242876	10.4	-	.	Target "Motif:genome_1_15599" 2 50
scaffold77|size996369	RepeatMasker	similarity	242895	243414	15.6	+	.	Target "Motif:genome_7_1761" 1 482
scaffold77|size996369	RepeatMasker	similarity	243415	244024	14.1	+	.	Target "Motif:genome_2_13490" 1 613
scaffold77|size996369	RepeatMasker	similarity	244025	244055	8.8	+	.	Target "Motif:genome_7_1761" 475 505
scaffold77|size996369	RepeatMasker	similarity	244056	244506	10.2	+	.	Target "Motif:genome_7_3728" 1 452
scaffold77|size996369	RepeatMasker	similarity	244507	244566	8.3	+	.	Target "Motif:genome_7_1761" 504 563
scaffold77|size996369	RepeatMasker	similarity	244584	245266	12.5	-	.	Target "Motif:genome_11_4629" 3 674
scaffold77|size996369	RepeatMasker	similarity	245269	245327	7.5	+	.	Target "Motif:genome_7_1761" 601 654
scaffold77|size996369	RepeatMasker	similarity	245333	245740	8.2	+	.	Target "Motif:genome_2_15377" 1 417
scaffold77|size996369	RepeatMasker	similarity	245741	247066	5.7	-	.	Target "Motif:genome_5_12790" 240 1569
scaffold77|size996369	RepeatMasker	similarity	247060	247251	2.6	-	.	Target "Motif:genome_5_12790" 101 299
scaffold77|size996369	RepeatMasker	similarity	247239	247275	5.4	+	.	Target "Motif:genome_4_17519" 197 233
scaffold77|size996369	RepeatMasker	similarity	247244	248226	10.3	+	.	Target "Motif:genome_7_155710-9]4" 3 953
scaffold77|size996369	RepeatMasker	similarity	248227	248346	1.7	-	.	Target "Motif:genome_5_12790" 1 117
scaffold77|size996369	RepeatMasker	similarity	248347	248504	5.6	+	.	Target "Motif:genome_2_15377" 415 619
scaffold77|size996369	RepeatMasker	similarity	253601	254215	26.8	+	.	Target "Motif:genome_7_7989" 2 577
scaffold77|size996369	RepeatMasker	similarity	254222	254302	22.5	+	.	Target "Motif:rnd-1_family-128" 64 143
scaffold77|size996369	RepeatMasker	similarity	254340	254696	7.9	+	.	Target "Motif:scaffold226|size248449_(dbseq-nr_558)_[94722,100627]" 1 355
scaffold77|size996369	RepeatMasker	similarity	254705	254784	22.1	+	.	Target "Motif:rnd-1_family-58" 517 593
scaffold77|size996369	RepeatMasker	similarity	254785	254819	25.8	-	.	Target "Motif:rnd-5_family-3853" 63 159
scaffold77|size996369	RepeatMasker	similarity	255093	255140	17.0	+	.	Target "Motif:genome_9_5969" 117 163
scaffold77|size996369	RepeatMasker	similarity	255143	255443	26.2	+	.	Target "Motif:rnd-5_family-750" 102 415
scaffold77|size996369	RepeatMasker	similarity	255535	255576	14.3	+	.	Target "Motif:rnd-1_family-299" 1451 1492
scaffold77|size996369	RepeatMasker	similarity	258729	258928	26.0	-	.	Target "Motif:genome_8_12029" 1 218
scaffold77|size996369	RepeatMasker	similarity	259309	259575	4.5	+	.	Target "Motif:genome_1_8676" 1 267
scaffold77|size996369	RepeatMasker	similarity	259707	259812	17.2	+	.	Target "Motif:rnd-4_family-161" 1397 1487
scaffold77|size996369	RepeatMasker	similarity	260200	260285	20.1	-	.	Target "Motif:rnd-1_family-791" 58 139
scaffold77|size996369	RepeatMasker	similarity	260390	260448	10.5	-	.	Target "Motif:rnd-1_family-774" 88 144
scaffold77|size996369	RepeatMasker	similarity	260445	260879	21.5	-	.	Target "Motif:scaffold170|size558746_(dbseq-nr_246)_[277812,288266]" 4182 4632
scaffold77|size996369	RepeatMasker	similarity	260920	261198	12.6	+	.	Target "Motif:rnd-1_family-365" 11 281
scaffold77|size996369	RepeatMasker	similarity	261000	261241	11.8	-	.	Target "Motif:rnd-1_family-373" 1 244
scaffold77|size996369	RepeatMasker	similarity	261246	261905	25.9	-	.	Target "Motif:scaffold170|size558746_(dbseq-nr_246)_[277812,288266]" 3026 3644
scaffold77|size996369	RepeatMasker	similarity	261935	262355	1.2	-	.	Target "Motif:scaffold12|size593008_(dbseq-nr_293)_[318913,325358]" 6026 6446
scaffold77|size996369	RepeatMasker	similarity	262365	262416	21.1	-	.	Target "Motif:rnd-1_family-774" 1 55
scaffold77|size996369	RepeatMasker	similarity	262859	262952	20.9	+	.	Target "Motif:genome_3_21239" 384 476
scaffold77|size996369	RepeatMasker	similarity	262957	268787	1.8	-	.	Target "Motif:scaffold64|size1002091_(dbseq-nr_604)_[196390,202831]" 1 5840
scaffold77|size996369	RepeatMasker	similarity	269291	269569	24.5	+	.	Target "Motif:genome_3_3699" 341 639
scaffold77|size996369	RepeatMasker	similarity	269797	269911	24.6	+	.	Target "Motif:rnd-5_family-126" 731 850
scaffold77|size996369	RepeatMasker	similarity	269914	270149	24.1	-	.	Target "Motif:rnd-1_family-241" 159 406
scaffold77|size996369	RepeatMasker	similarity	270141	270294	21.1	+	.	Target "Motif:rnd-4_family-237" 17 169
scaffold77|size996369	RepeatMasker	similarity	270159	270390	10.9	+	.	Target "Motif:genome_11_172910-9]15" 1 259
scaffold77|size996369	RepeatMasker	similarity	270404	270534	7.0	+	.	Target "Motif:genome_11_172910-9]15" 324 453
scaffold77|size996369	RepeatMasker	similarity	270575	277034	0.4	-	.	Target "Motif:scaffold143|size387940_(dbseq-nr_617)_[124815,131296]" 6 6482
scaffold77|size996369	RepeatMasker	similarity	277124	277363	9.7	-	.	Target "Motif:genome_10_3662" 447 700
scaffold77|size996369	RepeatMasker	similarity	277364	277431	3.0	+	.	Target "Motif:(TTGAACATTT)n" 1 68
scaffold77|size996369	RepeatMasker	similarity	277432	277820	12.0	-	.	Target "Motif:genome_10_3662" 1 379
scaffold77|size996369	RepeatMasker	similarity	277911	278179	26.8	-	.	Target "Motif:genome_11_9937" 162 394
scaffold77|size996369	RepeatMasker	similarity	278212	278285	16.2	+	.	Target "Motif:rnd-1_family-331" 244 317
scaffold77|size996369	RepeatMasker	similarity	278235	278875	15.2	-	.	Target "Motif:rnd-5_family-429" 6872 7541
scaffold77|size996369	RepeatMasker	similarity	279107	282500	26.0	-	.	Target "Motif:rnd-5_family-429" 3281 6666
scaffold77|size996369	RepeatMasker	similarity	282971	283628	22.5	-	.	Target "Motif:rnd-1_family-1030" 1258 2307
scaffold77|size996369	RepeatMasker	similarity	283629	285051	20.2	+	.	Target "Motif:rnd-1_family-1005" 7 1429
scaffold77|size996369	RepeatMasker	similarity	285052	285836	22.5	-	.	Target "Motif:rnd-1_family-1030" 1 1257
scaffold77|size996369	RepeatMasker	similarity	285839	286308	10.6	-	.	Target "Motif:genome_8_22558" 1 438
scaffold77|size996369	RepeatMasker	similarity	286334	286433	16.7	+	.	Target "Motif:genome_7_200430-9]5" 274 373
scaffold77|size996369	RepeatMasker	similarity	286336	286457	24.8	-	.	Target "Motif:genome_1_1584" 52 184
scaffold77|size996369	RepeatMasker	similarity	287648	287676	19.7	+	.	Target "Motif:(CAAGT)n" 1 29
scaffold77|size996369	RepeatMasker	similarity	288977	289150	29.1	+	.	Target "Motif:rnd-5_family-1153" 103 255
scaffold77|size996369	RepeatMasker	similarity	289459	289822	38.5	+	.	Target "Motif:scaffold367|size149759_(dbseq-nr_371)_[23154,29698]" 398 766
scaffold77|size996369	RepeatMasker	similarity	290562	290860	9.7	-	.	Target "Motif:rnd-1_family-537" 2 301
scaffold77|size996369	RepeatMasker	similarity	290812	290913	5.9	+	.	Target "Motif:rnd-1_family-555" 81 185
scaffold77|size996369	RepeatMasker	similarity	291080	291121	18.9	+	.	Target "Motif:(ACTACAA)n" 1 45
scaffold77|size996369	RepeatMasker	similarity	292437	292730	11.2	-	.	Target "Motif:rnd-1_family-411" 614 911
scaffold77|size996369	RepeatMasker	similarity	292727	293206	9.8	-	.	Target "Motif:rnd-1_family-463" 1 474
scaffold77|size996369	RepeatMasker	similarity	292782	293389	8.8	+	.	Target "Motif:rnd-1_family-440" 1 604
scaffold77|size996369	RepeatMasker	similarity	294113	294315	13.1	-	.	Target "Motif:rnd-1_family-333" 157 366
scaffold77|size996369	RepeatMasker	similarity	294318	294425	23.1	-	.	Target "Motif:genome_2_13625" 360 470
scaffold77|size996369	RepeatMasker	similarity	294452	295052	15.6	+	.	Target "Motif:rnd-4_family-98" 212 798
scaffold77|size996369	RepeatMasker	similarity	294988	295748	4.2	+	.	Target "Motif:rnd-1_family-628" 305 1046
scaffold77|size996369	RepeatMasker	similarity	295749	295975	12.4	-	.	Target "Motif:genome_2_13625" 1 228
scaffold77|size996369	RepeatMasker	similarity	295976	296148	8.4	-	.	Target "Motif:rnd-1_family-333" 1 166
scaffold77|size996369	RepeatMasker	similarity	296149	296764	11.3	-	.	Target "Motif:rnd-1_family-411" 20 618
scaffold77|size996369	RepeatMasker	similarity	296765	296910	11.0	-	.	Target "Motif:rnd-1_family-411" 22 166
scaffold77|size996369	RepeatMasker	similarity	296916	297256	10.4	-	.	Target "Motif:rnd-1_family-347" 8 346
scaffold77|size996369	RepeatMasker	similarity	297249	297998	11.2	+	.	Target "Motif:rnd-1_family-294" 1 723
scaffold77|size996369	RepeatMasker	similarity	297976	298120	5.5	+	.	Target "Motif:rnd-1_family-1073" 4 148
scaffold77|size996369	RepeatMasker	similarity	298120	298309	10.5	+	.	Target "Motif:rnd-1_family-887" 124 337
scaffold77|size996369	RepeatMasker	similarity	298296	298853	6.6	+	.	Target "Motif:rnd-1_family-542" 1 507
scaffold77|size996369	RepeatMasker	similarity	299767	302710	9.0	-	.	Target "Motif:scaffold170|size558746_(dbseq-nr_246)_[277812,288266]" 1685 4626
scaffold77|size996369	RepeatMasker	similarity	302786	302805	18.9	+	.	Target "Motif:rnd-5_family-3106" 27 153
scaffold77|size996369	RepeatMasker	similarity	302806	302962	16.9	-	.	Target "Motif:rnd-5_family-6276" 425 581
scaffold77|size996369	RepeatMasker	similarity	302974	303102	8.7	-	.	Target "Motif:rnd-5_family-6276" 2 138
scaffold77|size996369	RepeatMasker	similarity	303593	310100	0.5	-	.	Target "Motif:scaffold6|size974155_(dbseq-nr_242)_[659442,665931]" 1 6490
scaffold77|size996369	RepeatMasker	similarity	314458	314517	20.7	-	.	Target "Motif:rnd-4_family-390" 3 60
scaffold77|size996369	RepeatMasker	similarity	314604	314857	24.8	-	.	Target "Motif:rnd-5_family-392" 292 535
scaffold77|size996369	RepeatMasker	similarity	315373	315853	10.3	-	.	Target "Motif:scaffold109|size879770_(dbseq-nr_434)_[335250,341653]" 5953 6404
scaffold77|size996369	RepeatMasker	similarity	317274	317312	22.3	+	.	Target "Motif:(CACCTTA)n" 1 38
scaffold77|size996369	RepeatMasker	similarity	317728	317768	0.0	+	.	Target "Motif:(CAA)n" 1 41
scaffold77|size996369	RepeatMasker	similarity	317774	318036	15.0	+	.	Target "Motif:(TCTCTG)n" 1 267
scaffold77|size996369	RepeatMasker	similarity	318039	318258	3.4	+	.	Target "Motif:(TCTT)n" 1 218
scaffold77|size996369	RepeatMasker	similarity	318268	318308	0.0	+	.	Target "Motif:(CAA)n" 1 41
scaffold77|size996369	RepeatMasker	similarity	318309	324746	0.0	-	.	Target "Motif:scaffold77|size996369_(dbseq-nr_39)_[318289,324727]" 2 6439
scaffold77|size996369	RepeatMasker	similarity	324747	327578	9.7	+	.	Target "Motif:(ACAACAACA)n" 1 2825
scaffold77|size996369	RepeatMasker	similarity	328632	328761	14.7	+	.	Target "Motif:genome_5_8084" 386 515
scaffold77|size996369	RepeatMasker	similarity	328781	329104	5.8	-	.	Target "Motif:genome_7_8590" 108 431
scaffold77|size996369	RepeatMasker	similarity	329105	329583	0.6	+	.	Target "Motif:genome_11_18930" 1 479
scaffold77|size996369	RepeatMasker	similarity	329584	329691	7.4	-	.	Target "Motif:genome_7_8590" 1 109
scaffold77|size996369	RepeatMasker	similarity	330165	330199	16.3	+	.	Target "Motif:(TGT)n" 1 35
scaffold77|size996369	RepeatMasker	similarity	332586	332872	2.4	-	.	Target "Motif:scaffold23|size1082546_(dbseq-nr_250)_[241298,247784]" 130 416
scaffold77|size996369	RepeatMasker	similarity	332872	333908	13.5	-	.	Target "Motif:rnd-4_family-98" 1 1069
scaffold77|size996369	RepeatMasker	similarity	333915	334076	21.7	+	.	Target "Motif:genome_2_13625" 340 505
scaffold77|size996369	RepeatMasker	similarity	341424	341697	16.9	+	.	Target "Motif:rnd-1_family-774" 1 413
scaffold77|size996369	RepeatMasker	similarity	342200	342435	22.6	+	.	Target "Motif:rnd-1_family-791" 143 402
scaffold77|size996369	RepeatMasker	similarity	342449	342550	22.8	-	.	Target "Motif:rnd-4_family-161" 1097 1202
scaffold77|size996369	RepeatMasker	similarity	342746	342928	24.3	+	.	Target "Motif:rnd-1_family-369" 512 687
scaffold77|size996369	RepeatMasker	similarity	343537	343766	18.1	+	.	Target "Motif:rnd-4_family-98" 3190 3416
scaffold77|size996369	RepeatMasker	similarity	343767	344181	11.3	-	.	Target "Motif:genome_9_1663" 4 431
scaffold77|size996369	RepeatMasker	similarity	344182	344207	28.3	+	.	Target "Motif:genome_1_1584" 499 523
scaffold77|size996369	RepeatMasker	similarity	344187	344691	13.3	+	.	Target "Motif:rnd-4_family-98" 3416 3934
scaffold77|size996369	RepeatMasker	similarity	344698	344734	5.9	+	.	Target "Motif:(AGAAAAA)n" 1 38
scaffold77|size996369	RepeatMasker	similarity	344779	345254	15.7	-	.	Target "Motif:rnd-5_family-440" 3338 3826
scaffold77|size996369	RepeatMasker	similarity	345260	347696	25.5	-	.	Target "Motif:rnd-5_family-440" 487 4828
scaffold77|size996369	RepeatMasker	similarity	348113	351263	12.3	-	.	Target "Motif:rnd-5_family-151" 22 3231
scaffold77|size996369	RepeatMasker	similarity	351266	352207	5.3	+	.	Target "Motif:genome_5_144" 1 946
scaffold77|size996369	RepeatMasker	similarity	352262	352331	4.3	-	.	Target "Motif:genome_3_19411" 321 390
scaffold77|size996369	RepeatMasker	similarity	352298	352335	25.8	+	.	Target "Motif:genome_5_2387" 93 124
scaffold77|size996369	RepeatMasker	similarity	352336	352937	8.4	+	.	Target "Motif:genome_2_13648" 1 584
scaffold77|size996369	RepeatMasker	similarity	352943	353255	7.0	-	.	Target "Motif:genome_3_19411" 3 314
scaffold77|size996369	RepeatMasker	similarity	356543	356626	17.7	+	.	Target "Motif:rnd-5_family-2257" 243 327
scaffold77|size996369	RepeatMasker	similarity	357121	357160	17.7	+	.	Target "Motif:(CTACAC)n" 1 40
scaffold77|size996369	RepeatMasker	similarity	358488	358941	5.5	+	.	Target "Motif:genome_1_3367" 1 484
scaffold77|size996369	RepeatMasker	similarity	359142	359249	8.3	+	.	Target "Motif:rnd-1_family-663" 486 593
scaffold77|size996369	RepeatMasker	similarity	359144	360407	13.9	-	.	Target "Motif:rnd-1_family-142" 1 1978
scaffold77|size996369	RepeatMasker	similarity	360346	360656	15.4	+	.	Target "Motif:rnd-1_family-21" 4707 5019
scaffold77|size996369	RepeatMasker	similarity	360648	360683	5.6	+	.	Target "Motif:rnd-5_family-2093" 50 85
scaffold77|size996369	RepeatMasker	similarity	360774	360811	13.2	+	.	Target "Motif:genome_4_17519" 196 233
scaffold77|size996369	RepeatMasker	similarity	360778	361680	10.4	+	.	Target "Motif:genome_7_155710-9]4" 1 953
scaffold77|size996369	RepeatMasker	similarity	361699	361807	27.1	-	.	Target "Motif:rnd-1_family-1116" 2 108
scaffold77|size996369	RepeatMasker	similarity	361794	361881	23.6	-	.	Target "Motif:rnd-1_family-976" 268 353
scaffold77|size996369	RepeatMasker	similarity	361937	362084	28.1	+	.	Target "Motif:rnd-1_family-1272" 4 149
scaffold77|size996369	RepeatMasker	similarity	362967	363153	29.7	-	.	Target "Motif:rnd-5_family-1928" 27 211
scaffold77|size996369	RepeatMasker	similarity	363179	363814	30.8	-	.	Target "Motif:rnd-1_family-970" 51 692
scaffold77|size996369	RepeatMasker	similarity	363900	364013	29.6	+	.	Target "Motif:rnd-5_family-2100" 31 143
scaffold77|size996369	RepeatMasker	similarity	364150	364626	30.3	-	.	Target "Motif:rnd-1_family-953" 27 515
scaffold77|size996369	RepeatMasker	similarity	364642	370223	3.6	-	.	Target "Motif:scaffold57|size959080_(dbseq-nr_623)_[193678,200055]" 1 6378
scaffold77|size996369	RepeatMasker	similarity	369766	374863	2.9	+	.	Target "Motif:scaffold60|size524837_(dbseq-nr_150)_[42263,48465]" 1 5099
scaffold77|size996369	RepeatMasker	similarity	374866	376089	6.6	-	.	Target "Motif:scaffold9|size952703_(dbseq-nr_94)_[283613,290091]" 52 1270
scaffold77|size996369	RepeatMasker	similarity	376096	376222	26.8	-	.	Target "Motif:rnd-5_family-4505" 155 283
scaffold77|size996369	RepeatMasker	similarity	376199	376238	7.5	+	.	Target "Motif:rnd-5_family-6041" 107 146
scaffold77|size996369	RepeatMasker	similarity	376225	376333	24.3	-	.	Target "Motif:rnd-1_family-1116" 2 108
scaffold77|size996369	RepeatMasker	similarity	378399	381284	22.4	+	.	Target "Motif:rnd-5_family-429" 1 2951
scaffold77|size996369	RepeatMasker	similarity	381472	381525	21.6	+	.	Target "Motif:(TTATGTA)n" 1 52
scaffold77|size996369	RepeatMasker	similarity	381641	385062	23.5	+	.	Target "Motif:rnd-5_family-429" 3279 6668
scaffold77|size996369	RepeatMasker	similarity	385263	385586	14.3	+	.	Target "Motif:rnd-5_family-429" 6853 7183
scaffold77|size996369	RepeatMasker	similarity	390762	390829	29.2	+	.	Target "Motif:(CTC)n" 1 68
scaffold77|size996369	RepeatMasker	similarity	393083	398971	1.7	+	.	Target "Motif:scaffold122|size482992_(dbseq-nr_654)_[248621,254518]" 1 5898
scaffold77|size996369	RepeatMasker	similarity	398911	398979	13.0	-	.	Target "Motif:scaffold14|size2522936_(dbseq-nr_238)_[1322522,1328710]" 5723 5791
scaffold77|size996369	RepeatMasker	similarity	401168	401334	22.0	+	.	Target "Motif:genome_7_200430-9]5" 2 167
scaffold77|size996369	RepeatMasker	similarity	401220	401406	24.4	-	.	Target "Motif:genome_2_19216" 158 348
scaffold77|size996369	RepeatMasker	similarity	401469	401899	26.0	-	.	Target "Motif:rnd-1_family-786" 4 341
scaffold77|size996369	RepeatMasker	similarity	401899	402195	22.9	+	.	Target "Motif:rnd-5_family-766" 181 477
scaffold77|size996369	RepeatMasker	similarity	402398	402794	28.9	-	.	Target "Motif:rnd-1_family-207" 129 515
scaffold77|size996369	RepeatMasker	similarity	402797	403245	10.3	+	.	Target "Motif:genome_8_12120" 1 457
scaffold77|size996369	RepeatMasker	similarity	403246	403491	33.1	-	.	Target "Motif:rnd-1_family-160" 159 404
scaffold77|size996369	RepeatMasker	similarity	403854	404001	17.5	-	.	Target "Motif:genome_11_9937" 1 139
scaffold77|size996369	RepeatMasker	similarity	408052	408114	12.1	+	.	Target "Motif:(TCA)n" 1 61
scaffold77|size996369	RepeatMasker	similarity	411833	412309	24.5	-	.	Target "Motif:rnd-1_family-347" 172 656
scaffold77|size996369	RepeatMasker	similarity	412429	412761	23.9	+	.	Target "Motif:rnd-1_family-292" 39 320
scaffold77|size996369	RepeatMasker	similarity	413540	413652	30.6	-	.	Target "Motif:scaffold5|size2025720_(dbseq-nr_679)_[1273151,1286701]" 6472 6584
scaffold77|size996369	RepeatMasker	similarity	413908	414050	14.1	+	.	Target "Motif:scaffold170|size558746_(dbseq-nr_246)_[277812,288266]" 1685 1828
scaffold77|size996369	RepeatMasker	similarity	414046	415947	10.7	-	.	Target "Motif:scaffold171|size496807_(dbseq-nr_295)_[215868,222163]" 4340 6254
scaffold77|size996369	RepeatMasker	similarity	415948	416292	13.4	+	.	Target "Motif:rnd-1_family-1113" 1 354
scaffold77|size996369	RepeatMasker	similarity	416316	417810	27.6	+	.	Target "Motif:scaffold48|size790669_(dbseq-nr_312)_[447640,453418]" 298 1848
scaffold77|size996369	RepeatMasker	similarity	417789	418497	24.8	+	.	Target "Motif:scaffold48|size790669_(dbseq-nr_312)_[447640,453418]" 2884 3611
scaffold77|size996369	RepeatMasker	similarity	418624	419175	29.5	-	.	Target "Motif:rnd-1_family-465" 1 562
scaffold77|size996369	RepeatMasker	similarity	419248	419345	31.3	-	.	Target "Motif:rnd-5_family-1709" 690 785
scaffold77|size996369	RepeatMasker	similarity	419397	419549	26.6	-	.	Target "Motif:rnd-5_family-1709" 389 538
scaffold77|size996369	RepeatMasker	similarity	419584	420158	25.7	-	.	Target "Motif:rnd-5_family-1709" 28 588
scaffold77|size996369	RepeatMasker	similarity	420159	420428	8.8	-	.	Target "Motif:rnd-5_family-4415" 1869 2135
scaffold77|size996369	RepeatMasker	similarity	420421	420462	7.1	+	.	Target "Motif:rnd-5_family-2671" 1 42
scaffold77|size996369	RepeatMasker	similarity	420464	420560	7.2	-	.	Target "Motif:rnd-1_family-1332" 1 97
scaffold77|size996369	RepeatMasker	similarity	420557	420642	19.8	+	.	Target "Motif:rnd-1_family-276" 769 856
scaffold77|size996369	RepeatMasker	similarity	420599	420670	19.4	-	.	Target "Motif:rnd-4_family-212" 681 749
scaffold77|size996369	RepeatMasker	similarity	420671	420858	1.1	+	.	Target "Motif:(TTG)n" 1 189
scaffold77|size996369	RepeatMasker	similarity	420859	420874	19.4	-	.	Target "Motif:rnd-4_family-212" 677 680
scaffold77|size996369	RepeatMasker	similarity	420875	421391	0.0	+	.	Target "Motif:(GAAA)n" 1 525
scaffold77|size996369	RepeatMasker	similarity	421392	422005	19.4	-	.	Target "Motif:rnd-4_family-212" 62 676
scaffold77|size996369	RepeatMasker	similarity	421925	422626	13.8	+	.	Target "Motif:rnd-1_family-297" 6 328
scaffold77|size996369	RepeatMasker	similarity	423020	423774	26.1	+	.	Target "Motif:rnd-5_family-4009" 1383 2163
scaffold77|size996369	RepeatMasker	similarity	423829	423845	16.3	+	.	Target "Motif:scaffold235|size475901_(dbseq-nr_53)_[373230,379566]" 5939 5957
scaffold77|size996369	RepeatMasker	similarity	423846	429967	3.2	-	.	Target "Motif:scaffold4|size935939_(dbseq-nr_390)_[911251,917351]" 1 6101
scaffold77|size996369	RepeatMasker	similarity	430015	430584	25.0	+	.	Target "Motif:rnd-5_family-4009" 2276 2856
scaffold77|size996369	RepeatMasker	similarity	430598	431178	28.3	-	.	Target "Motif:rnd-5_family-811" 10 588
scaffold77|size996369	RepeatMasker	similarity	431206	431539	2.7	+	.	Target "Motif:genome_7_18422" 1 334
scaffold77|size996369	RepeatMasker	similarity	431541	431682	15.2	-	.	Target "Motif:rnd-1_family-220" 317 436
scaffold77|size996369	RepeatMasker	similarity	431678	431913	19.7	+	.	Target "Motif:genome_10_2906" 512 745
scaffold77|size996369	RepeatMasker	similarity	431922	431983	20.0	-	.	Target "Motif:genome_1_5829" 1 60
scaffold77|size996369	RepeatMasker	similarity	432849	432880	0.0	+	.	Target "Motif:(CAG)n" 1 32
scaffold77|size996369	RepeatMasker	similarity	433396	433432	22.0	+	.	Target "Motif:(AGATTA)n" 1 37
scaffold77|size996369	RepeatMasker	similarity	433771	433791	0.0	+	.	Target "Motif:(GTG)n" 1 21
scaffold77|size996369	RepeatMasker	similarity	435918	436883	5.3	-	.	Target "Motif:rnd-1_family-695" 116 1081
scaffold77|size996369	RepeatMasker	similarity	437390	437479	2.2	+	.	Target "Motif:rnd-1_family-550" 1 89
scaffold77|size996369	RepeatMasker	similarity	438729	438843	0.9	-	.	Target "Motif:rnd-1_family-695" 1 115
scaffold77|size996369	RepeatMasker	similarity	439214	439519	5.6	+	.	Target "Motif:rnd-1_family-550" 83 387
scaffold77|size996369	RepeatMasker	similarity	443470	443565	16.7	-	.	Target "Motif:rnd-5_family-26" 34 139
scaffold77|size996369	RepeatMasker	similarity	443682	443838	9.0	+	.	Target "Motif:rnd-1_family-307" 542 700
scaffold77|size996369	RepeatMasker	similarity	444424	444729	14.0	-	.	Target "Motif:rnd-1_family-348" 1 250
scaffold77|size996369	RepeatMasker	similarity	444755	444870	23.3	+	.	Target "Motif:rnd-5_family-26" 9 138
scaffold77|size996369	RepeatMasker	similarity	445265	445716	21.6	+	.	Target "Motif:rnd-5_family-5132" 1629 2071
scaffold77|size996369	RepeatMasker	similarity	447111	449114	2.8	+	.	Target "Motif:rnd-1_family-218" 1 2009
scaffold77|size996369	RepeatMasker	similarity	449120	451619	3.0	-	.	Target "Motif:rnd-1_family-329" 3006 5434
scaffold77|size996369	RepeatMasker	similarity	451619	451664	0.0	+	.	Target "Motif:rnd-1_family-190" 1 46
scaffold77|size996369	RepeatMasker	similarity	451658	455946	2.4	-	.	Target "Motif:rnd-1_family-167" 1 4273
scaffold77|size996369	RepeatMasker	similarity	455947	458777	2.0	-	.	Target "Motif:rnd-5_family-1738" 562 3414
scaffold77|size996369	RepeatMasker	similarity	458412	458836	4.3	+	.	Target "Motif:rnd-1_family-442" 1 441
scaffold77|size996369	RepeatMasker	similarity	459300	459674	2.9	-	.	Target "Motif:rnd-5_family-1738" 186 561
scaffold77|size996369	RepeatMasker	similarity	459652	459699	12.5	-	.	Target "Motif:rnd-4_family-807" 170 221
scaffold77|size996369	RepeatMasker	similarity	460176	460445	4.9	+	.	Target "Motif:rnd-1_family-165" 349 614
scaffold77|size996369	RepeatMasker	similarity	460446	460621	16.3	-	.	Target "Motif:scaffold170|size558746_(dbseq-nr_246)_[277812,288266]" 1685 1852
scaffold77|size996369	RepeatMasker	similarity	460612	461266	33.4	-	.	Target "Motif:rnd-5_family-1879" 2242 2931
scaffold77|size996369	RepeatMasker	similarity	463522	463814	19.6	-	.	Target "Motif:rnd-1_family-86" 293 602
scaffold77|size996369	RepeatMasker	similarity	463729	463964	14.1	+	.	Target "Motif:rnd-1_family-502" 1 277
scaffold77|size996369	RepeatMasker	similarity	464074	464450	5.9	-	.	Target "Motif:genome_7_200430-9]5" 1 376
scaffold77|size996369	RepeatMasker	similarity	464569	465022	1.8	-	.	Target "Motif:genome_12_19413" 1 454
scaffold77|size996369	RepeatMasker	similarity	466900	466935	2.8	+	.	Target "Motif:genome_4_17519" 198 233
scaffold77|size996369	RepeatMasker	similarity	466904	467866	11.2	+	.	Target "Motif:genome_7_155710-9]4" 3 953
scaffold77|size996369	RepeatMasker	similarity	468079	468108	11.6	+	.	Target "Motif:(GTGGA)n" 1 30
scaffold77|size996369	RepeatMasker	similarity	469254	469283	3.5	+	.	Target "Motif:(GTACC)n" 1 30
scaffold77|size996369	RepeatMasker	similarity	471588	471749	30.6	-	.	Target "Motif:rnd-5_family-579" 2068 2329
scaffold77|size996369	RepeatMasker	similarity	471750	471894	21.3	+	.	Target "Motif:rnd-1_family-1088" 58 202
scaffold77|size996369	RepeatMasker	similarity	471895	472009	30.6	-	.	Target "Motif:rnd-5_family-579" 1879 2067
scaffold77|size996369	RepeatMasker	similarity	472060	472320	28.4	+	.	Target "Motif:genome_1_15599" 711 984
scaffold77|size996369	RepeatMasker	similarity	472467	472602	27.1	-	.	Target "Motif:rnd-1_family-667" 399 533
scaffold77|size996369	RepeatMasker	similarity	473304	473590	28.8	+	.	Target "Motif:genome_11_13808" 2 292
scaffold77|size996369	RepeatMasker	similarity	473591	476811	18.8	+	.	Target "Motif:scaffold312|size187761_(dbseq-nr_665)_[74133,78979]" 1 3250
scaffold77|size996369	RepeatMasker	similarity	476865	478368	17.3	+	.	Target "Motif:scaffold263|size151949_(dbseq-nr_223)_[76413,81959]" 79 1595
scaffold77|size996369	RepeatMasker	similarity	478369	478765	3.3	+	.	Target "Motif:scaffold171|size496807_(dbseq-nr_295)_[215868,222163]" 1 396
scaffold77|size996369	RepeatMasker	similarity	478765	478853	19.8	+	.	Target "Motif:scaffold263|size151949_(dbseq-nr_223)_[76413,81959]" 1590 1679
scaffold77|size996369	RepeatMasker	similarity	478921	480038	20.8	+	.	Target "Motif:scaffold263|size151949_(dbseq-nr_223)_[76413,81959]" 1707 2826
scaffold77|size996369	RepeatMasker	similarity	480038	482166	16.8	+	.	Target "Motif:scaffold263|size151949_(dbseq-nr_223)_[76413,81959]" 3433 5547
scaffold77|size996369	RepeatMasker	similarity	482169	483790	19.6	+	.	Target "Motif:scaffold68|size748317_(dbseq-nr_322)_[336684,341523]" 3223 4838
scaffold77|size996369	RepeatMasker	similarity	483825	484268	15.7	-	.	Target "Motif:rnd-5_family-3985" 1 443
scaffold77|size996369	RepeatMasker	similarity	484300	486038	15.2	-	.	Target "Motif:rnd-5_family-1150" 3 1699
scaffold77|size996369	RepeatMasker	similarity	486075	486126	15.5	-	.	Target "Motif:rnd-1_family-30" 532 577
scaffold77|size996369	RepeatMasker	similarity	486127	486620	4.7	+	.	Target "Motif:(CTCCTT)n" 1 493
scaffold77|size996369	RepeatMasker	similarity	486621	486930	14.0	+	.	Target "Motif:rnd-1_family-31" 1 326
scaffold77|size996369	RepeatMasker	similarity	486927	487313	16.9	+	.	Target "Motif:rnd-1_family-275" 91 458
scaffold77|size996369	RepeatMasker	similarity	487435	487592	16.6	-	.	Target "Motif:rnd-1_family-909" 520 675
scaffold77|size996369	RepeatMasker	similarity	487463	488236	17.3	+	.	Target "Motif:rnd-1_family-275" 1 583
scaffold77|size996369	RepeatMasker	similarity	488207	488262	8.9	+	.	Target "Motif:rnd-1_family-275" 2 57
scaffold77|size996369	RepeatMasker	similarity	488342	488480	8.8	-	.	Target "Motif:rnd-1_family-909" 13 136
scaffold77|size996369	RepeatMasker	similarity	488461	488654	11.2	-	.	Target "Motif:rnd-1_family-909" 1 187
scaffold77|size996369	RepeatMasker	similarity	488582	488749	19.4	+	.	Target "Motif:rnd-5_family-5494" 607 772
scaffold77|size996369	RepeatMasker	similarity	488664	488816	16.9	-	.	Target "Motif:rnd-1_family-1166" 214 358
scaffold77|size996369	RepeatMasker	similarity	488839	488914	21.6	+	.	Target "Motif:rnd-1_family-744" 3 76
scaffold77|size996369	RepeatMasker	similarity	488981	489231	23.7	-	.	Target "Motif:rnd-1_family-254" 59 367
scaffold77|size996369	RepeatMasker	similarity	489266	489389	24.4	+	.	Target "Motif:rnd-1_family-595" 64 186
scaffold77|size996369	RepeatMasker	similarity	489390	489713	4.1	+	.	Target "Motif:genome_1_1202" 1 334
scaffold77|size996369	RepeatMasker	similarity	489734	489876	25.0	-	.	Target "Motif:rnd-1_family-254" 76 227
scaffold77|size996369	RepeatMasker	similarity	489892	490431	20.2	-	.	Target "Motif:rnd-1_family-449" 3 775
scaffold77|size996369	RepeatMasker	similarity	490202	490451	18.5	+	.	Target "Motif:rnd-1_family-310" 6 545
scaffold77|size996369	RepeatMasker	similarity	490452	490871	24.0	-	.	Target "Motif:rnd-1_family-449" 22 440
scaffold77|size996369	RepeatMasker	similarity	490872	491107	18.5	+	.	Target "Motif:rnd-1_family-310" 546 1061
scaffold77|size996369	RepeatMasker	similarity	490971	491621	19.2	-	.	Target "Motif:rnd-1_family-602" 1 670
scaffold77|size996369	RepeatMasker	similarity	491502	491727	16.9	+	.	Target "Motif:rnd-1_family-80" 1262 1468
scaffold77|size996369	RepeatMasker	similarity	491741	492100	20.1	+	.	Target "Motif:rnd-1_family-795" 1 361
scaffold77|size996369	RepeatMasker	similarity	492011	492122	17.9	-	.	Target "Motif:rnd-1_family-1126" 1 113
scaffold77|size996369	RepeatMasker	similarity	492152	492226	16.0	-	.	Target "Motif:genome_5_18917" 7 83
scaffold77|size996369	RepeatMasker	similarity	494102	494273	18.0	-	.	Target "Motif:rnd-1_family-169" 5148 5315
scaffold77|size996369	RepeatMasker	similarity	494262	494505	16.4	-	.	Target "Motif:rnd-1_family-169" 5160 5383
scaffold77|size996369	RepeatMasker	similarity	494533	494619	9.2	+	.	Target "Motif:rnd-5_family-8295" 1 87
scaffold77|size996369	RepeatMasker	similarity	494617	494672	14.3	+	.	Target "Motif:rnd-5_family-8295" 167 222
scaffold77|size996369	RepeatMasker	similarity	494673	494868	32.3	-	.	Target "Motif:genome_2_20414" 2 200
scaffold77|size996369	RepeatMasker	similarity	494886	495142	30.8	-	.	Target "Motif:genome_7_97590-9]4" 801 1049
scaffold77|size996369	RepeatMasker	similarity	495113	495293	9.7	+	.	Target "Motif:rnd-5_family-8295" 235 411
scaffold77|size996369	RepeatMasker	similarity	495294	495646	32.8	-	.	Target "Motif:genome_7_17953" 249 603
scaffold77|size996369	RepeatMasker	similarity	495656	495718	9.9	-	.	Target "Motif:rnd-1_family-469" 1023 1096
scaffold77|size996369	RepeatMasker	similarity	495719	495749	0.0	+	.	Target "Motif:(TTATT)n" 1 31
scaffold77|size996369	RepeatMasker	similarity	495750	496643	9.9	-	.	Target "Motif:rnd-1_family-469" 100 1022
scaffold77|size996369	RepeatMasker	similarity	498358	498743	19.7	-	.	Target "Motif:rnd-1_family-414" 1 391
scaffold77|size996369	RepeatMasker	similarity	498741	498819	15.2	+	.	Target "Motif:rnd-1_family-80" 1473 1553
scaffold77|size996369	RepeatMasker	similarity	502564	502725	30.9	-	.	Target "Motif:rnd-5_family-579" 2081 2329
scaffold77|size996369	RepeatMasker	similarity	502726	502856	20.5	+	.	Target "Motif:rnd-1_family-1088" 58 188
scaffold77|size996369	RepeatMasker	similarity	502857	502981	30.9	-	.	Target "Motif:rnd-5_family-579" 1886 2080
scaffold77|size996369	RepeatMasker	similarity	503053	503302	27.2	+	.	Target "Motif:genome_1_15599" 721 984
scaffold77|size996369	RepeatMasker	similarity	503449	503584	27.8	-	.	Target "Motif:rnd-1_family-667" 399 533
scaffold77|size996369	RepeatMasker	similarity	503877	503902	12.7	+	.	Target "Motif:(TCC)n" 1 26
scaffold77|size996369	RepeatMasker	similarity	504290	504576	28.5	+	.	Target "Motif:genome_11_13808" 2 292
scaffold77|size996369	RepeatMasker	similarity	504577	507837	18.9	+	.	Target "Motif:scaffold312|size187761_(dbseq-nr_665)_[74133,78979]" 1 3250
scaffold77|size996369	RepeatMasker	similarity	507891	509390	17.3	+	.	Target "Motif:scaffold263|size151949_(dbseq-nr_223)_[76413,81959]" 79 1595
scaffold77|size996369	RepeatMasker	similarity	509391	509788	3.5	+	.	Target "Motif:scaffold171|size496807_(dbseq-nr_295)_[215868,222163]" 1 396
scaffold77|size996369	RepeatMasker	similarity	509788	509876	18.6	+	.	Target "Motif:scaffold263|size151949_(dbseq-nr_223)_[76413,81959]" 1590 1679
scaffold77|size996369	RepeatMasker	similarity	509946	513798	18.7	+	.	Target "Motif:scaffold263|size151949_(dbseq-nr_223)_[76413,81959]" 1707 5547
scaffold77|size996369	RepeatMasker	similarity	513801	515417	19.9	+	.	Target "Motif:scaffold68|size748317_(dbseq-nr_322)_[336684,341523]" 3223 4838
scaffold77|size996369	RepeatMasker	similarity	515452	515895	14.7	-	.	Target "Motif:rnd-5_family-3985" 1 443
scaffold77|size996369	RepeatMasker	similarity	515927	517660	14.9	-	.	Target "Motif:rnd-5_family-1150" 2 1699
scaffold77|size996369	RepeatMasker	similarity	517696	517764	5.9	-	.	Target "Motif:rnd-1_family-91" 1 68
scaffold77|size996369	RepeatMasker	similarity	517765	517805	7.8	+	.	Target "Motif:(TCTCCT)n" 1 41
scaffold77|size996369	RepeatMasker	similarity	517806	517971	22.5	+	.	Target "Motif:rnd-4_family-169" 85 246
scaffold77|size996369	RepeatMasker	similarity	517827	518135	13.7	+	.	Target "Motif:rnd-1_family-31" 1 326
scaffold77|size996369	RepeatMasker	similarity	518132	518520	16.8	+	.	Target "Motif:rnd-1_family-275" 91 458
scaffold77|size996369	RepeatMasker	similarity	518642	518847	21.9	-	.	Target "Motif:rnd-1_family-909" 475 675
scaffold77|size996369	RepeatMasker	similarity	518695	519478	17.4	+	.	Target "Motif:rnd-1_family-275" 1 583
scaffold77|size996369	RepeatMasker	similarity	519539	519690	8.2	-	.	Target "Motif:rnd-1_family-909" 13 136
scaffold77|size996369	RepeatMasker	similarity	519671	519864	11.2	-	.	Target "Motif:rnd-1_family-909" 1 187
scaffold77|size996369	RepeatMasker	similarity	519792	519959	20.6	+	.	Target "Motif:rnd-5_family-5494" 607 772
scaffold77|size996369	RepeatMasker	similarity	519874	520026	14.8	-	.	Target "Motif:rnd-1_family-1166" 214 358
scaffold77|size996369	RepeatMasker	similarity	520049	520124	23.0	+	.	Target "Motif:rnd-1_family-744" 3 76
scaffold77|size996369	RepeatMasker	similarity	520191	520345	21.8	-	.	Target "Motif:rnd-1_family-254" 225 367
scaffold77|size996369	RepeatMasker	similarity	520476	520599	23.8	+	.	Target "Motif:rnd-1_family-595" 64 186
scaffold77|size996369	RepeatMasker	similarity	520600	520923	5.3	+	.	Target "Motif:genome_1_1202" 1 334
scaffold77|size996369	RepeatMasker	similarity	520944	521086	25.7	-	.	Target "Motif:rnd-1_family-254" 76 227
scaffold77|size996369	RepeatMasker	similarity	521102	521567	19.9	-	.	Target "Motif:rnd-1_family-449" 3 390
scaffold77|size996369	RepeatMasker	similarity	521365	521615	17.4	+	.	Target "Motif:rnd-1_family-310" 6 557
scaffold77|size996369	RepeatMasker	similarity	521616	522035	22.0	-	.	Target "Motif:rnd-1_family-449" 22 440
scaffold77|size996369	RepeatMasker	similarity	522036	522271	17.4	+	.	Target "Motif:rnd-1_family-310" 558 1081
scaffold77|size996369	RepeatMasker	similarity	522135	522785	19.2	-	.	Target "Motif:rnd-1_family-602" 1 670
scaffold77|size996369	RepeatMasker	similarity	522666	522977	17.9	+	.	Target "Motif:rnd-1_family-80" 1262 1553
scaffold77|size996369	RepeatMasker	similarity	522949	522990	7.1	-	.	Target "Motif:rnd-1_family-72" 144 189
scaffold77|size996369	RepeatMasker	similarity	522991	523020	23.0	+	.	Target "Motif:rnd-1_family-130" 8 85
scaffold77|size996369	RepeatMasker	similarity	523614	524455	1.3	-	.	Target "Motif:genome_6_13534" 1 838
scaffold77|size996369	RepeatMasker	similarity	526231	526447	6.0	-	.	Target "Motif:rnd-5_family-2726" 87 314
scaffold77|size996369	RepeatMasker	similarity	526491	526578	4.5	-	.	Target "Motif:rnd-5_family-2726" 1 96
scaffold77|size996369	RepeatMasker	similarity	527941	528125	1.1	+	.	Target "Motif:rnd-1_family-127" 1 185
scaffold77|size996369	RepeatMasker	similarity	528122	528500	13.1	+	.	Target "Motif:rnd-1_family-414" 1 384
scaffold77|size996369	RepeatMasker	similarity	528507	528593	1.1	-	.	Target "Motif:rnd-5_family-8295" 496 583
scaffold77|size996369	RepeatMasker	similarity	528587	529104	27.3	+	.	Target "Motif:genome_7_97590-9]4" 40 539
scaffold77|size996369	RepeatMasker	similarity	529103	529366	2.6	-	.	Target "Motif:rnd-5_family-8295" 234 505
scaffold77|size996369	RepeatMasker	similarity	529367	529610	26.0	+	.	Target "Motif:genome_7_97590-9]4" 824 1067
scaffold77|size996369	RepeatMasker	similarity	529614	529697	25.3	+	.	Target "Motif:genome_2_13115" 1 85
scaffold77|size996369	RepeatMasker	similarity	529757	529946	3.2	-	.	Target "Motif:rnd-5_family-8295" 2 191
scaffold77|size996369	RepeatMasker	similarity	529984	530209	17.6	+	.	Target "Motif:rnd-1_family-169" 5167 5383
scaffold77|size996369	RepeatMasker	similarity	530178	530657	19.6	+	.	Target "Motif:rnd-1_family-730" 51 364
scaffold77|size996369	RepeatMasker	similarity	530751	530920	16.1	+	.	Target "Motif:rnd-1_family-469" 403 589
scaffold77|size996369	RepeatMasker	similarity	531103	531410	23.4	+	.	Target "Motif:rnd-5_family-4619" 492 772
scaffold77|size996369	RepeatMasker	similarity	531480	531701	10.4	-	.	Target "Motif:rnd-5_family-8295" 1 222
scaffold77|size996369	RepeatMasker	similarity	531729	531866	10.8	+	.	Target "Motif:rnd-1_family-169" 5164 5273
scaffold77|size996369	RepeatMasker	similarity	531898	532788	1.2	-	.	Target "Motif:genome_3_11418" 1 888
scaffold77|size996369	RepeatMasker	similarity	532789	533623	11.1	+	.	Target "Motif:rnd-1_family-937" 1 477
scaffold77|size996369	RepeatMasker	similarity	533644	533744	6.9	+	.	Target "Motif:rnd-1_family-1383" 1 103
scaffold77|size996369	RepeatMasker	similarity	533751	535049	3.3	+	.	Target "Motif:rnd-5_family-1248" 1 1293
scaffold77|size996369	RepeatMasker	similarity	535050	535435	7.0	+	.	Target "Motif:rnd-1_family-846" 1 391
scaffold77|size996369	RepeatMasker	similarity	535428	535622	8.5	+	.	Target "Motif:rnd-1_family-494" 178 381
scaffold77|size996369	RepeatMasker	similarity	535609	535927	20.6	+	.	Target "Motif:rnd-1_family-730" 138 364
scaffold77|size996369	RepeatMasker	similarity	536922	537105	15.1	+	.	Target "Motif:rnd-1_family-705" 43 209
scaffold77|size996369	RepeatMasker	similarity	537118	537234	8.2	-	.	Target "Motif:rnd-5_family-1218" 6 123
scaffold77|size996369	RepeatMasker	similarity	537243	537354	11.6	+	.	Target "Motif:rnd-1_family-1126" 1 113
scaffold77|size996369	RepeatMasker	similarity	537265	537622	17.9	-	.	Target "Motif:rnd-1_family-795" 1 361
scaffold77|size996369	RepeatMasker	similarity	537624	537702	1.3	+	.	Target "Motif:rnd-1_family-127" 179 257
scaffold77|size996369	RepeatMasker	similarity	537698	538078	7.4	+	.	Target "Motif:rnd-1_family-664" 1 379
scaffold77|size996369	RepeatMasker	similarity	540629	541189	8.6	-	.	Target "Motif:rnd-1_family-664" 1 559
scaffold77|size996369	RepeatMasker	similarity	541186	541300	7.9	+	.	Target "Motif:rnd-1_family-127" 253 366
scaffold77|size996369	RepeatMasker	similarity	541284	541471	9.5	-	.	Target "Motif:rnd-1_family-127" 720 958
scaffold77|size996369	RepeatMasker	similarity	541812	541885	15.3	+	.	Target "Motif:scaffold3|size1191850_(dbseq-nr_493)_[349346,364513]" 2362 2433
scaffold77|size996369	RepeatMasker	similarity	541888	542611	11.1	+	.	Target "Motif:rnd-1_family-0" 2 761
scaffold77|size996369	RepeatMasker	similarity	542097	542939	11.8	-	.	Target "Motif:rnd-4_family-913" 437 1287
scaffold77|size996369	RepeatMasker	similarity	542789	543276	14.8	+	.	Target "Motif:rnd-1_family-0" 960 1426
scaffold77|size996369	RepeatMasker	similarity	543331	543934	16.3	-	.	Target "Motif:rnd-1_family-199" 135 658
scaffold77|size996369	RepeatMasker	similarity	543935	544305	18.8	+	.	Target "Motif:rnd-1_family-0" 2344 2501
scaffold77|size996369	RepeatMasker	similarity	544306	544352	16.3	-	.	Target "Motif:rnd-1_family-199" 93 134
scaffold77|size996369	RepeatMasker	similarity	544399	544765	24.6	+	.	Target "Motif:rnd-1_family-198" 93 437
scaffold77|size996369	RepeatMasker	similarity	544561	544881	20.6	-	.	Target "Motif:rnd-1_family-224" 1 300
scaffold77|size996369	RepeatMasker	similarity	545260	545387	8.6	-	.	Target "Motif:rnd-1_family-474" 5 133
scaffold77|size996369	RepeatMasker	similarity	545390	545491	21.9	+	.	Target "Motif:genome_1_15599" 95 209
scaffold77|size996369	RepeatMasker	similarity	545492	545559	22.1	+	.	Target "Motif:genome_2_13625" 1 68
scaffold77|size996369	RepeatMasker	similarity	545591	545626	24.6	-	.	Target "Motif:rnd-1_family-235" 542 818
scaffold77|size996369	RepeatMasker	similarity	545627	545864	11.3	+	.	Target "Motif:rnd-1_family-196" 1548 1786
scaffold77|size996369	RepeatMasker	similarity	545844	545860	23.9	+	.	Target "Motif:rnd-1_family-479" 1171 1249
scaffold77|size996369	RepeatMasker	similarity	545861	546028	16.9	-	.	Target "Motif:rnd-1_family-235" 531 697
scaffold77|size996369	RepeatMasker	similarity	546029	546055	23.9	+	.	Target "Motif:rnd-1_family-479" 1250 1392
scaffold77|size996369	RepeatMasker	similarity	546035	546724	21.2	-	.	Target "Motif:rnd-1_family-235" 1 510
scaffold77|size996369	RepeatMasker	similarity	546787	546862	24.0	+	.	Target "Motif:genome_12_19227" 1 75
scaffold77|size996369	RepeatMasker	similarity	546852	546899	16.7	+	.	Target "Motif:genome_11_179890-9]4" 471 519
scaffold77|size996369	RepeatMasker	similarity	546911	547570	23.6	+	.	Target "Motif:genome_1_15599" 266 968
scaffold77|size996369	RepeatMasker	similarity	547671	547901	4.5	+	.	Target "Motif:(CTCCTT)n" 1 231
scaffold77|size996369	RepeatMasker	similarity	547904	548048	23.1	+	.	Target "Motif:(TCATTA)n" 1 144
scaffold77|size996369	RepeatMasker	similarity	548049	548112	3.2	+	.	Target "Motif:(ATC)n" 1 65
scaffold77|size996369	RepeatMasker	similarity	548113	548203	23.1	+	.	Target "Motif:(TCATTA)n" 1 130
scaffold77|size996369	RepeatMasker	similarity	548204	548710	32.0	+	.	Target "Motif:(TTC)n" 1 511
scaffold77|size996369	RepeatMasker	similarity	548711	549752	23.1	+	.	Target "Motif:(TCATTA)n" 131 1631
scaffold77|size996369	RepeatMasker	similarity	549737	550000	32.0	+	.	Target "Motif:(TTC)n" 2 264
scaffold77|size996369	RepeatMasker	similarity	550009	550054	2.2	+	.	Target "Motif:(CTTCTTCTG)n" 1 46
scaffold77|size996369	RepeatMasker	similarity	550055	550085	2.7	-	.	Target "Motif:rnd-1_family-408" 21 51
scaffold77|size996369	RepeatMasker	similarity	550056	550686	21.0	-	.	Target "Motif:rnd-5_family-1745" 7555 8208
scaffold77|size996369	RepeatMasker	similarity	550514	550740	18.6	+	.	Target "Motif:rnd-1_family-167" 487 710
scaffold77|size996369	RepeatMasker	similarity	550786	551242	20.6	+	.	Target "Motif:rnd-1_family-167" 487 966
scaffold77|size996369	RepeatMasker	similarity	551797	551832	13.6	+	.	Target "Motif:(GTCCAT)n" 1 35
scaffold77|size996369	RepeatMasker	similarity	557280	557379	22.4	-	.	Target "Motif:rnd-5_family-1745" 7637 7735
scaffold77|size996369	RepeatMasker	similarity	557382	558127	1.3	+	.	Target "Motif:genome_3_14621" 2 749
scaffold77|size996369	RepeatMasker	similarity	558138	558880	17.9	+	.	Target "Motif:scaffold89|size764991_(dbseq-nr_709)_[199030,205017]" 458 1206
scaffold77|size996369	RepeatMasker	similarity	558868	559831	9.3	-	.	Target "Motif:rnd-1_family-4" 1 959
scaffold77|size996369	RepeatMasker	similarity	559833	559960	11.8	-	.	Target "Motif:rnd-5_family-3031" 3 134
scaffold77|size996369	RepeatMasker	similarity	559898	560121	18.5	-	.	Target "Motif:rnd-1_family-33" 1 226
scaffold77|size996369	RepeatMasker	similarity	560037	560207	16.4	-	.	Target "Motif:rnd-5_family-3738" 4 189
scaffold77|size996369	RepeatMasker	similarity	560204	560312	14.7	+	.	Target "Motif:scaffold119|size395038_(dbseq-nr_535)_[158580,164558]" 4652 4762
scaffold77|size996369	RepeatMasker	similarity	560309	561121	16.9	-	.	Target "Motif:scaffold229|size222717_(dbseq-nr_281)_[81624,87606]" 1 814
scaffold77|size996369	RepeatMasker	similarity	561122	561292	16.0	+	.	Target "Motif:genome_11_18930" 86 255
scaffold77|size996369	RepeatMasker	similarity	561293	562249	9.9	+	.	Target "Motif:rnd-1_family-13" 1 946
scaffold77|size996369	RepeatMasker	similarity	562679	563087	7.3	-	.	Target "Motif:rnd-1_family-324" 1535 1934
scaffold77|size996369	RepeatMasker	similarity	563088	563284	14.3	-	.	Target "Motif:rnd-5_family-2425" 2 186
scaffold77|size996369	RepeatMasker	similarity	564395	564758	24.4	-	.	Target "Motif:rnd-1_family-795" 1 361
scaffold77|size996369	RepeatMasker	similarity	569388	574177	0.9	+	.	Target "Motif:rnd-1_family-626" 1 4181
scaffold77|size996369	RepeatMasker	similarity	573898	574328	1.4	-	.	Target "Motif:rnd-1_family-633" 1 434
scaffold77|size996369	RepeatMasker	similarity	574339	574582	8.6	+	.	Target "Motif:genome_3_21239" 1 234
scaffold77|size996369	RepeatMasker	similarity	574583	574681	3.2	+	.	Target "Motif:(ATGGCACTAG)n" 1 99
scaffold77|size996369	RepeatMasker	similarity	574682	574714	8.6	+	.	Target "Motif:genome_3_21239" 235 266
scaffold77|size996369	RepeatMasker	similarity	574715	574755	5.1	+	.	Target "Motif:(GATGGAACTA)n" 1 41
scaffold77|size996369	RepeatMasker	similarity	574756	574797	8.6	+	.	Target "Motif:genome_3_21239" 267 306
scaffold77|size996369	RepeatMasker	similarity	574802	575228	7.3	-	.	Target "Motif:genome_3_18267" 1 430
scaffold77|size996369	RepeatMasker	similarity	575229	575475	2.4	+	.	Target "Motif:genome_3_21239" 451 707
scaffold77|size996369	RepeatMasker	similarity	575477	575518	9.5	-	.	Target "Motif:genome_7_2791" 401 447
scaffold77|size996369	RepeatMasker	similarity	575516	575911	7.3	+	.	Target "Motif:rnd-5_family-9066" 1 403
scaffold77|size996369	RepeatMasker	similarity	575915	576621	26.4	+	.	Target "Motif:rnd-1_family-1290" 48 756
scaffold77|size996369	RepeatMasker	similarity	576232	577484	30.1	-	.	Target "Motif:rnd-1_family-1029" 5 1253
scaffold77|size996369	RepeatMasker	similarity	577441	578234	29.9	+	.	Target "Motif:rnd-1_family-1070" 1 805
scaffold77|size996369	RepeatMasker	similarity	578119	579246	28.9	-	.	Target "Motif:rnd-1_family-1264" 14 1391
scaffold77|size996369	RepeatMasker	similarity	579249	579742	6.0	-	.	Target "Motif:rnd-5_family-1258" 1 487
scaffold77|size996369	RepeatMasker	similarity	579754	580135	17.5	-	.	Target "Motif:genome_7_3728" 83 452
scaffold77|size996369	RepeatMasker	similarity	580177	580513	16.7	-	.	Target "Motif:genome_2_15188" 1 344
scaffold77|size996369	RepeatMasker	similarity	582883	583311	21.4	+	.	Target "Motif:genome_9_4307" 1 431
scaffold77|size996369	RepeatMasker	similarity	583974	584011	8.8	+	.	Target "Motif:(TGAGGA)n" 1 38
scaffold77|size996369	RepeatMasker	similarity	584515	584739	21.4	-	.	Target "Motif:genome_1_5829" 49 311
scaffold77|size996369	RepeatMasker	similarity	584777	585548	13.2	+	.	Target "Motif:genome_2_21882" 1 722
scaffold77|size996369	RepeatMasker	similarity	585641	585803	18.9	-	.	Target "Motif:scaffold106|size273814_(dbseq-nr_642)_[52563,59017]" 257 416
scaffold77|size996369	RepeatMasker	similarity	585811	586055	7.9	-	.	Target "Motif:rnd-5_family-2553" 1428 1668
scaffold77|size996369	RepeatMasker	similarity	586087	586413	9.1	-	.	Target "Motif:rnd-5_family-2553" 1111 1437
scaffold77|size996369	RepeatMasker	similarity	586414	586709	11.2	-	.	Target "Motif:rnd-5_family-2553" 690 985
scaffold77|size996369	RepeatMasker	similarity	586703	586816	10.6	-	.	Target "Motif:rnd-5_family-2553" 421 533
scaffold77|size996369	RepeatMasker	similarity	586833	587785	8.5	-	.	Target "Motif:scaffold171|size496807_(dbseq-nr_295)_[215868,222163]" 4910 5863
scaffold77|size996369	RepeatMasker	similarity	587774	589264	10.2	-	.	Target "Motif:scaffold171|size496807_(dbseq-nr_295)_[215868,222163]" 2848 4380
scaffold77|size996369	RepeatMasker	similarity	589284	589726	4.3	-	.	Target "Motif:genome_5_4290" 1 458
scaffold77|size996369	RepeatMasker	similarity	590015	590184	17.1	+	.	Target "Motif:rnd-1_family-345" 2 172
scaffold77|size996369	RepeatMasker	similarity	593181	593284	23.1	+	.	Target "Motif:genome_5_21030" 310 413
scaffold77|size996369	RepeatMasker	similarity	593597	593726	15.4	-	.	Target "Motif:rnd-1_family-307" 544 674
scaffold77|size996369	RepeatMasker	similarity	595006	595281	31.6	-	.	Target "Motif:rnd-5_family-2828" 1911 2176
scaffold77|size996369	RepeatMasker	similarity	599780	602609	14.6	-	.	Target "Motif:scaffold56|size883888_(dbseq-nr_105)_[819564,825915]" 1 2886
scaffold77|size996369	RepeatMasker	similarity	602612	603026	11.3	-	.	Target "Motif:rnd-5_family-2553" 1 423
scaffold77|size996369	RepeatMasker	similarity	603025	603131	16.0	-	.	Target "Motif:scaffold360|size312727_(dbseq-nr_717)_[58593,65069]" 136 263
scaffold77|size996369	RepeatMasker	similarity	603090	603182	24.4	-	.	Target "Motif:rnd-1_family-928" 4 83
scaffold77|size996369	RepeatMasker	similarity	603184	603224	7.3	+	.	Target "Motif:rnd-4_family-406" 1 41
scaffold77|size996369	RepeatMasker	similarity	603282	603369	9.9	+	.	Target "Motif:(TCC)n" 1 88
scaffold77|size996369	RepeatMasker	similarity	603370	603524	8.8	-	.	Target "Motif:rnd-2_family-88" 771 924
scaffold77|size996369	RepeatMasker	similarity	603525	603631	13.6	+	.	Target "Motif:rnd-1_family-26" 1 430
scaffold77|size996369	RepeatMasker	similarity	603632	603703	7.5	-	.	Target "Motif:rnd-1_family-81" 113 179
scaffold77|size996369	RepeatMasker	similarity	603704	603762	13.6	+	.	Target "Motif:rnd-1_family-26" 431 676
scaffold77|size996369	RepeatMasker	similarity	603706	603788	6.4	-	.	Target "Motif:rnd-1_family-91" 1 68
scaffold77|size996369	RepeatMasker	similarity	603790	603877	11.7	+	.	Target "Motif:(CTTCTC)n" 1 89
scaffold77|size996369	RepeatMasker	similarity	603878	604385	6.2	-	.	Target "Motif:rnd-1_family-30" 1 536
scaffold77|size996369	RepeatMasker	similarity	604353	604390	10.5	-	.	Target "Motif:rnd-4_family-28" 16 54
scaffold77|size996369	RepeatMasker	similarity	604411	604547	17.7	-	.	Target "Motif:genome_7_200430-9]5" 237 374
scaffold77|size996369	RepeatMasker	similarity	604810	605594	23.8	+	.	Target "Motif:rnd-1_family-160" 2 568
scaffold77|size996369	RepeatMasker	similarity	605791	606137	22.4	-	.	Target "Motif:rnd-5_family-766" 133 477
scaffold77|size996369	RepeatMasker	similarity	606224	606573	20.5	+	.	Target "Motif:rnd-1_family-786" 3 341
scaffold77|size996369	RepeatMasker	similarity	606243	606740	32.9	-	.	Target "Motif:genome_3_7906" 134 608
scaffold77|size996369	RepeatMasker	similarity	606628	606657	32.5	+	.	Target "Motif:genome_2_19216" 177 333
scaffold77|size996369	RepeatMasker	similarity	606658	606859	24.0	-	.	Target "Motif:genome_7_200430-9]5" 3 204
scaffold77|size996369	RepeatMasker	similarity	606860	606872	32.5	+	.	Target "Motif:genome_2_19216" 334 414
scaffold77|size996369	RepeatMasker	similarity	606904	606973	8.7	-	.	Target "Motif:rnd-1_family-91" 1 69
scaffold77|size996369	RepeatMasker	similarity	606985	607158	24.0	+	.	Target "Motif:rnd-4_family-169" 85 254
scaffold77|size996369	RepeatMasker	similarity	607007	607288	12.7	+	.	Target "Motif:rnd-1_family-26" 1 321
scaffold77|size996369	RepeatMasker	similarity	607151	607307	20.9	-	.	Target "Motif:rnd-2_family-88" 382 574
scaffold77|size996369	RepeatMasker	similarity	607449	607923	3.8	+	.	Target "Motif:rnd-1_family-25" 1 486
scaffold77|size996369	RepeatMasker	similarity	607778	607942	22.8	-	.	Target "Motif:rnd-4_family-169" 86 246
scaffold77|size996369	RepeatMasker	similarity	607957	608025	1.4	+	.	Target "Motif:rnd-1_family-91" 1 69
scaffold77|size996369	RepeatMasker	similarity	610495	611023	4.5	+	.	Target "Motif:rnd-1_family-30" 1 533
scaffold77|size996369	RepeatMasker	similarity	610876	611116	20.0	-	.	Target "Motif:rnd-4_family-169" 40 246
scaffold77|size996369	RepeatMasker	similarity	611048	611117	2.9	+	.	Target "Motif:rnd-1_family-91" 1 69
scaffold77|size996369	RepeatMasker	similarity	611280	612023	12.6	-	.	Target "Motif:genome_6_12811" 1 745
scaffold77|size996369	RepeatMasker	similarity	612581	612593	13.6	+	.	Target "Motif:(AACATC)n" 1 28
scaffold77|size996369	RepeatMasker	similarity	612594	612627	9.5	+	.	Target "Motif:(ACAAT)n" 1 38
scaffold77|size996369	RepeatMasker	similarity	612628	612637	13.6	+	.	Target "Motif:(AACATC)n" 29 55
scaffold77|size996369	RepeatMasker	similarity	614680	614951	30.7	-	.	Target "Motif:genome_5_1847" 1 276
scaffold77|size996369	RepeatMasker	similarity	615372	615522	17.3	+	.	Target "Motif:genome_4_3227" 551 706
scaffold77|size996369	RepeatMasker	similarity	615756	615806	20.2	+	.	Target "Motif:(TAGATT)n" 1 49
scaffold77|size996369	RepeatMasker	similarity	616052	616328	27.4	+	.	Target "Motif:rnd-1_family-798" 221 517
scaffold77|size996369	RepeatMasker	similarity	616175	616399	25.1	-	.	Target "Motif:rnd-1_family-974" 48 288
scaffold77|size996369	RepeatMasker	similarity	616931	616997	25.4	+	.	Target "Motif:rnd-5_family-616" 1 67
scaffold77|size996369	RepeatMasker	similarity	617158	617242	11.9	+	.	Target "Motif:rnd-5_family-126" 1 86
scaffold77|size996369	RepeatMasker	similarity	617246	617338	17.4	-	.	Target "Motif:rnd-5_family-126" 742 835
scaffold77|size996369	RepeatMasker	similarity	617340	617483	11.1	+	.	Target "Motif:genome_8_22558" 1 144
scaffold77|size996369	RepeatMasker	similarity	617386	617543	25.9	-	.	Target "Motif:genome_3_18267" 259 404
scaffold77|size996369	RepeatMasker	similarity	617512	617662	15.1	-	.	Target "Motif:rnd-1_family-1228" 40 187
scaffold77|size996369	RepeatMasker	similarity	617663	617915	11.4	+	.	Target "Motif:rnd-1_family-152" 1 247
scaffold77|size996369	RepeatMasker	similarity	618354	618632	28.3	+	.	Target "Motif:rnd-1_family-207" 238 518
scaffold77|size996369	RepeatMasker	similarity	618824	619059	22.5	-	.	Target "Motif:rnd-5_family-766" 236 472
scaffold77|size996369	RepeatMasker	similarity	619108	619140	9.7	+	.	Target "Motif:(ATTA)n" 1 35
scaffold77|size996369	RepeatMasker	similarity	619212	619558	22.3	+	.	Target "Motif:rnd-1_family-1060" 3 319
scaffold77|size996369	RepeatMasker	similarity	619322	619620	17.8	-	.	Target "Motif:rnd-1_family-1153" 17 312
scaffold77|size996369	RepeatMasker	similarity	619583	619660	9.0	+	.	Target "Motif:rnd-5_family-553" 57 134
scaffold77|size996369	RepeatMasker	similarity	619666	619937	11.2	+	.	Target "Motif:genome_8_22558" 166 438
scaffold77|size996369	RepeatMasker	similarity	625118	625207	30.2	+	.	Target "Motif:(TCCTCT)n" 1 87
scaffold77|size996369	RepeatMasker	similarity	630159	630907	2.1	+	.	Target "Motif:rnd-1_family-127" 1 751
scaffold77|size996369	RepeatMasker	similarity	631206	631310	3.8	-	.	Target "Motif:rnd-1_family-127" 750 854
scaffold77|size996369	RepeatMasker	similarity	631238	631321	22.9	+	.	Target "Motif:rnd-5_family-126" 881 965
scaffold77|size996369	RepeatMasker	similarity	631312	631990	4.2	+	.	Target "Motif:genome_9_9011" 33 716
scaffold77|size996369	RepeatMasker	similarity	631991	638494	9.1	-	.	Target "Motif:scaffold97|size472814_(dbseq-nr_378)_[370867,377365]" 1 6499
scaffold77|size996369	RepeatMasker	similarity	638495	638750	1.2	+	.	Target "Motif:genome_9_9011" 712 966
scaffold77|size996369	RepeatMasker	similarity	646645	646702	20.5	+	.	Target "Motif:(TG)n" 1 55
scaffold77|size996369	RepeatMasker	similarity	648455	648875	15.9	+	.	Target "Motif:genome_5_11572" 8 439
scaffold77|size996369	RepeatMasker	similarity	648962	649016	17.0	-	.	Target "Motif:rnd-1_family-112" 239 292
scaffold77|size996369	RepeatMasker	similarity	649039	649176	23.4	+	.	Target "Motif:rnd-5_family-1127" 1663 1799
scaffold77|size996369	RepeatMasker	similarity	649204	649440	31.6	+	.	Target "Motif:rnd-5_family-1127" 2056 2295
scaffold77|size996369	RepeatMasker	similarity	649440	650181	27.2	+	.	Target "Motif:rnd-5_family-1127" 2215 2958
scaffold77|size996369	RepeatMasker	similarity	650182	650315	0.0	+	.	Target "Motif:(GTTGT)n" 1 134
scaffold77|size996369	RepeatMasker	similarity	650316	650878	27.2	+	.	Target "Motif:rnd-5_family-1127" 2959 3604
scaffold77|size996369	RepeatMasker	similarity	650883	651224	22.6	+	.	Target "Motif:rnd-5_family-1127" 4230 4595
scaffold77|size996369	RepeatMasker	similarity	651337	651412	26.3	+	.	Target "Motif:scaffold63|size1124630_(dbseq-nr_381)_[616819,628943]" 1847 1923
scaffold77|size996369	RepeatMasker	similarity	651638	651996	22.7	-	.	Target "Motif:rnd-1_family-817" 271 631
scaffold77|size996369	RepeatMasker	similarity	652127	655384	7.2	-	.	Target "Motif:rnd-1_family-298" 1 3062
scaffold77|size996369	RepeatMasker	similarity	655354	655658	7.1	-	.	Target "Motif:rnd-1_family-983" 402 593
scaffold77|size996369	RepeatMasker	similarity	655659	657270	5.0	+	.	Target "Motif:rnd-1_family-806" 1 1610
scaffold77|size996369	RepeatMasker	similarity	657271	657347	4.3	-	.	Target "Motif:rnd-1_family-1050" 1 76
scaffold77|size996369	RepeatMasker	similarity	657374	657468	13.7	+	.	Target "Motif:rnd-5_family-211" 1 95
scaffold77|size996369	RepeatMasker	similarity	657503	657630	14.1	+	.	Target "Motif:rnd-5_family-211" 234 361
scaffold77|size996369	RepeatMasker	similarity	657654	658083	17.4	+	.	Target "Motif:rnd-5_family-211" 160 611
scaffold77|size996369	RepeatMasker	similarity	658126	660614	6.3	-	.	Target "Motif:rnd-1_family-226" 1 2490
scaffold77|size996369	RepeatMasker	similarity	659868	661251	8.6	+	.	Target "Motif:rnd-1_family-385" 17 1407
scaffold77|size996369	RepeatMasker	similarity	661267	661516	29.6	-	.	Target "Motif:rnd-5_family-1043" 171 410
scaffold77|size996369	RepeatMasker	similarity	661638	662137	17.0	-	.	Target "Motif:genome_4_3041" 4 513
scaffold77|size996369	RepeatMasker	similarity	662164	662237	18.2	-	.	Target "Motif:rnd-1_family-639" 1571 1652
scaffold77|size996369	RepeatMasker	similarity	662571	662751	24.5	+	.	Target "Motif:rnd-5_family-1063" 476 649
scaffold77|size996369	RepeatMasker	similarity	662871	663420	28.2	+	.	Target "Motif:rnd-1_family-857" 56 604
scaffold77|size996369	RepeatMasker	similarity	663765	664231	22.9	+	.	Target "Motif:rnd-1_family-619" 1 466
scaffold77|size996369	RepeatMasker	similarity	664252	665376	21.3	+	.	Target "Motif:rnd-1_family-619" 557 1685
scaffold77|size996369	RepeatMasker	similarity	665403	666064	7.2	+	.	Target "Motif:genome_11_523" 1 667
scaffold77|size996369	RepeatMasker	similarity	666087	666617	23.8	+	.	Target "Motif:rnd-1_family-619" 1719 2243
scaffold77|size996369	RepeatMasker	similarity	666981	667993	22.2	+	.	Target "Motif:rnd-1_family-534" 236 1240
scaffold77|size996369	RepeatMasker	similarity	668079	668180	23.8	-	.	Target "Motif:rnd-1_family-704" 5 107
scaffold77|size996369	RepeatMasker	similarity	668511	670614	30.3	+	.	Target "Motif:rnd-4_family-290" 5 2099
scaffold77|size996369	RepeatMasker	similarity	671038	672459	30.4	+	.	Target "Motif:rnd-4_family-290" 2500 3909
scaffold77|size996369	RepeatMasker	similarity	672570	672728	19.6	-	.	Target "Motif:rnd-1_family-557" 1 171
scaffold77|size996369	RepeatMasker	similarity	672730	672809	24.4	-	.	Target "Motif:rnd-1_family-474" 46 123
scaffold77|size996369	RepeatMasker	similarity	672841	673030	4.2	+	.	Target "Motif:genome_2_8883" 1 190
scaffold77|size996369	RepeatMasker	similarity	673031	673455	8.3	+	.	Target "Motif:genome_6_15512" 1 446
scaffold77|size996369	RepeatMasker	similarity	674818	674884	17.9	+	.	Target "Motif:(AAT)n" 1 63
scaffold77|size996369	RepeatMasker	similarity	676068	676181	7.5	+	.	Target "Motif:genome_6_15512" 446 551
scaffold77|size996369	RepeatMasker	similarity	676179	676509	9.1	+	.	Target "Motif:genome_6_15512" 645 989
scaffold77|size996369	RepeatMasker	similarity	676530	677296	11.9	+	.	Target "Motif:rnd-1_family-300" 1 748
scaffold77|size996369	RepeatMasker	similarity	677420	678381	13.2	+	.	Target "Motif:rnd-1_family-512" 1 490
scaffold77|size996369	RepeatMasker	similarity	678379	678447	0.0	-	.	Target "Motif:rnd-1_family-91" 1 69
scaffold77|size996369	RepeatMasker	similarity	678889	679054	21.5	+	.	Target "Motif:rnd-4_family-169" 85 246
scaffold77|size996369	RepeatMasker	similarity	678910	679448	1.7	-	.	Target "Motif:rnd-1_family-35" 1 537
scaffold77|size996369	RepeatMasker	similarity	679450	679614	15.0	+	.	Target "Motif:rnd-1_family-1297" 201 308
scaffold77|size996369	RepeatMasker	similarity	679613	679782	18.3	+	.	Target "Motif:rnd-1_family-21" 220 347
scaffold77|size996369	RepeatMasker	similarity	679797	680516	5.7	+	.	Target "Motif:rnd-5_family-1341" 1 705
scaffold77|size996369	RepeatMasker	similarity	680518	680668	24.0	-	.	Target "Motif:rnd-1_family-1347" 4 156
scaffold77|size996369	RepeatMasker	similarity	680622	681034	27.4	+	.	Target "Motif:rnd-1_family-21" 4699 5124
scaffold77|size996369	RepeatMasker	similarity	680922	681075	30.9	-	.	Target "Motif:rnd-1_family-472" 321 480
scaffold77|size996369	RepeatMasker	similarity	690829	691137	25.7	+	.	Target "Motif:rnd-5_family-6004" 3 329
scaffold77|size996369	RepeatMasker	similarity	693264	693384	17.4	+	.	Target "Motif:rnd-1_family-224" 1 121
scaffold77|size996369	RepeatMasker	similarity	693385	693798	8.9	-	.	Target "Motif:genome_11_16053" 1 424
scaffold77|size996369	RepeatMasker	similarity	694184	694299	19.5	-	.	Target "Motif:rnd-5_family-3758" 135 247
scaffold77|size996369	RepeatMasker	similarity	694331	695597	29.9	-	.	Target "Motif:scaffold3|size1191850_(dbseq-nr_493)_[349346,364513]" 7003 8324
scaffold77|size996369	RepeatMasker	similarity	695740	695820	14.1	-	.	Target "Motif:rnd-5_family-3758" 163 244
scaffold77|size996369	RepeatMasker	similarity	695901	696349	36.1	-	.	Target "Motif:scaffold3|size1191850_(dbseq-nr_493)_[349346,364513]" 6278 6729
scaffold77|size996369	RepeatMasker	similarity	696452	702433	3.0	-	.	Target "Motif:scaffold89|size764991_(dbseq-nr_709)_[199030,205017]" 1 5988
scaffold77|size996369	RepeatMasker	similarity	703632	703922	31.1	+	.	Target "Motif:rnd-5_family-1940" 343 624
scaffold77|size996369	RepeatMasker	similarity	704008	704319	26.2	-	.	Target "Motif:rnd-1_family-1282" 112 423
scaffold77|size996369	RepeatMasker	similarity	704576	704632	23.7	-	.	Target "Motif:rnd-5_family-1114" 69 123
scaffold77|size996369	RepeatMasker	similarity	704698	705191	27.1	+	.	Target "Motif:rnd-1_family-667" 209 726
scaffold77|size996369	RepeatMasker	similarity	705421	705758	21.4	+	.	Target "Motif:rnd-1_family-904" 181 553
scaffold77|size996369	RepeatMasker	similarity	705860	706055	2.1	+	.	Target "Motif:(AT)n" 1 208
scaffold77|size996369	RepeatMasker	similarity	706062	706309	24.3	-	.	Target "Motif:rnd-1_family-354" 229 477
scaffold77|size996369	RepeatMasker	similarity	706651	706904	24.0	-	.	Target "Motif:rnd-1_family-336" 1 259
scaffold77|size996369	RepeatMasker	similarity	707043	707207	27.3	-	.	Target "Motif:rnd-1_family-866" 181 345
scaffold77|size996369	RepeatMasker	similarity	707421	707633	23.6	+	.	Target "Motif:rnd-1_family-413" 1 213
scaffold77|size996369	RepeatMasker	similarity	707717	709476	24.1	-	.	Target "Motif:rnd-1_family-438" 5 1799
scaffold77|size996369	RepeatMasker	similarity	709237	709670	22.5	+	.	Target "Motif:rnd-1_family-359" 2 441
scaffold77|size996369	RepeatMasker	similarity	710030	710347	23.5	+	.	Target "Motif:rnd-1_family-679" 1 320
scaffold77|size996369	RepeatMasker	similarity	710403	710553	15.9	+	.	Target "Motif:rnd-1_family-1213" 8 181
scaffold77|size996369	RepeatMasker	similarity	710559	711016	13.5	+	.	Target "Motif:genome_11_21359" 1 457
scaffold77|size996369	RepeatMasker	similarity	711042	711126	14.1	+	.	Target "Motif:rnd-1_family-1363" 131 218
scaffold77|size996369	RepeatMasker	similarity	711402	711570	16.6	+	.	Target "Motif:rnd-1_family-1344" 1 169
scaffold77|size996369	RepeatMasker	similarity	711656	711915	12.0	-	.	Target "Motif:rnd-1_family-1159" 1 259
scaffold77|size996369	RepeatMasker	similarity	712101	712217	21.1	-	.	Target "Motif:genome_1_9665" 1 117
scaffold77|size996369	RepeatMasker	similarity	712270	712297	8.2	+	.	Target "Motif:(TTAAG)n" 1 27
scaffold77|size996369	RepeatMasker	similarity	716293	716335	25.9	+	.	Target "Motif:A-rich" 1 42
scaffold77|size996369	RepeatMasker	similarity	716501	716538	15.5	+	.	Target "Motif:(ATGACC)n" 1 39
scaffold77|size996369	RepeatMasker	similarity	716956	716995	20.0	+	.	Target "Motif:(GAC)n" 1 40
scaffold77|size996369	RepeatMasker	similarity	717484	717515	14.6	+	.	Target "Motif:(TTTGT)n" 1 31
scaffold77|size996369	RepeatMasker	similarity	722538	722829	14.0	-	.	Target "Motif:genome_8_12029" 1 292
scaffold77|size996369	RepeatMasker	similarity	723160	723418	12.8	+	.	Target "Motif:genome_1_8676" 1 266
scaffold77|size996369	RepeatMasker	similarity	731997	732036	21.5	+	.	Target "Motif:(CACT)n" 1 40
scaffold77|size996369	RepeatMasker	similarity	732311	732352	18.9	+	.	Target "Motif:(TG)n" 1 43
scaffold77|size996369	RepeatMasker	similarity	732722	732781	27.7	+	.	Target "Motif:(GCT)n" 1 59
scaffold77|size996369	RepeatMasker	similarity	733632	733669	8.9	+	.	Target "Motif:(ACTCCCC)n" 1 40
scaffold77|size996369	RepeatMasker	similarity	733955	733983	12.0	+	.	Target "Motif:GA-rich" 1 28
scaffold77|size996369	RepeatMasker	similarity	733989	734018	14.7	+	.	Target "Motif:(ATG)n" 1 31
scaffold77|size996369	RepeatMasker	similarity	736139	736328	20.8	-	.	Target "Motif:scaffold5|size2025720_(dbseq-nr_679)_[1273151,1286701]" 7320 7500
scaffold77|size996369	RepeatMasker	similarity	736220	736538	18.2	+	.	Target "Motif:rnd-1_family-0" 6 307
scaffold77|size996369	RepeatMasker	similarity	736329	736433	23.6	+	.	Target "Motif:scaffold3|size1191850_(dbseq-nr_493)_[349346,364513]" 2362 2648
scaffold77|size996369	RepeatMasker	similarity	736539	736579	0.0	+	.	Target "Motif:(TACA)n" 1 41
scaffold77|size996369	RepeatMasker	similarity	736580	736659	18.2	+	.	Target "Motif:rnd-1_family-0" 308 386
scaffold77|size996369	RepeatMasker	similarity	737626	737676	23.5	-	.	Target "Motif:rnd-5_family-569" 500 550
scaffold77|size996369	RepeatMasker	similarity	738252	738286	19.6	+	.	Target "Motif:(CAATA)n" 1 36
scaffold77|size996369	RepeatMasker	similarity	739569	739605	14.3	+	.	Target "Motif:A-rich" 1 34
scaffold77|size996369	RepeatMasker	similarity	740029	740062	6.5	+	.	Target "Motif:(CGAAGA)n" 1 36
scaffold77|size996369	RepeatMasker	similarity	740556	740582	16.5	+	.	Target "Motif:(GCG)n" 1 27
scaffold77|size996369	RepeatMasker	similarity	743336	743464	18.6	-	.	Target "Motif:genome_11_9937" 259 388
scaffold77|size996369	RepeatMasker	similarity	743463	743647	18.4	+	.	Target "Motif:rnd-1_family-451" 27 234
scaffold77|size996369	RepeatMasker	similarity	745074	745368	11.2	+	.	Target "Motif:rnd-1_family-404" 461 755
scaffold77|size996369	RepeatMasker	similarity	745367	745407	9.8	+	.	Target "Motif:genome_7_200430-9]5" 122 162
scaffold77|size996369	RepeatMasker	similarity	745648	745874	26.4	+	.	Target "Motif:rnd-1_family-1282" 109 335
scaffold77|size996369	RepeatMasker	similarity	746005	746129	26.6	-	.	Target "Motif:genome_1_9665" 438 564
scaffold77|size996369	RepeatMasker	similarity	746225	748473	13.4	-	.	Target "Motif:scaffold133|size826974_(dbseq-nr_519)_[800995,807399]" 4138 6403
scaffold77|size996369	RepeatMasker	similarity	748475	754840	7.0	-	.	Target "Motif:scaffold56|size883888_(dbseq-nr_105)_[819564,825915]" 1 6352
scaffold77|size996369	RepeatMasker	similarity	754841	755799	11.0	+	.	Target "Motif:scaffold23|size1082546_(dbseq-nr_250)_[241298,247784]" 2308 3279
scaffold77|size996369	RepeatMasker	similarity	755873	755938	18.1	+	.	Target "Motif:(ATATAGG)n" 1 68
scaffold77|size996369	RepeatMasker	similarity	756013	756091	26.8	+	.	Target "Motif:(TCTTCA)n" 1 79
scaffold77|size996369	RepeatMasker	similarity	758718	759234	4.4	+	.	Target "Motif:genome_5_2387" 135 631
scaffold77|size996369	RepeatMasker	similarity	759236	759448	3.8	-	.	Target "Motif:scaffold171|size496807_(dbseq-nr_295)_[215868,222163]" 1 212
scaffold77|size996369	RepeatMasker	similarity	759449	759810	10.7	-	.	Target "Motif:genome_11_179890-9]4" 1 362
scaffold77|size996369	RepeatMasker	similarity	759984	760568	5.5	+	.	Target "Motif:genome_6_6142" 88 661
scaffold77|size996369	RepeatMasker	similarity	766426	767195	29.5	+	.	Target "Motif:genome_3_7906" 1 748
scaffold77|size996369	RepeatMasker	similarity	766949	767197	18.2	-	.	Target "Motif:rnd-5_family-418" 693 945
scaffold77|size996369	RepeatMasker	similarity	767155	767320	26.0	-	.	Target "Motif:rnd-1_family-377" 2 124
scaffold77|size996369	RepeatMasker	similarity	767341	767488	27.7	-	.	Target "Motif:rnd-1_family-880" 1 148
scaffold77|size996369	RepeatMasker	similarity	767377	767627	23.0	+	.	Target "Motif:rnd-1_family-869" 2 251
scaffold77|size996369	RepeatMasker	similarity	768118	768330	17.8	+	.	Target "Motif:rnd-5_family-2893" 433 646
scaffold77|size996369	RepeatMasker	similarity	768363	768570	23.0	-	.	Target "Motif:genome_10_17896" 1513 1720
scaffold77|size996369	RepeatMasker	similarity	768628	768884	23.0	-	.	Target "Motif:rnd-1_family-1227" 34 280
scaffold77|size996369	RepeatMasker	similarity	769062	769095	24.1	+	.	Target "Motif:GA-rich" 1 34
scaffold77|size996369	RepeatMasker	similarity	769116	769331	22.8	-	.	Target "Motif:rnd-1_family-497" 840 1055
scaffold77|size996369	RepeatMasker	similarity	769344	769504	24.8	-	.	Target "Motif:rnd-1_family-761" 12 172
scaffold77|size996369	RepeatMasker	similarity	769347	769524	26.4	-	.	Target "Motif:rnd-5_family-2454" 379 552
scaffold77|size996369	RepeatMasker	similarity	769766	770381	4.7	+	.	Target "Motif:rnd-1_family-554" 1 543
scaffold77|size996369	RepeatMasker	similarity	770319	772054	12.8	-	.	Target "Motif:rnd-1_family-225" 1 2894
scaffold77|size996369	RepeatMasker	similarity	772051	772135	7.1	-	.	Target "Motif:rnd-1_family-715" 3595 3679
scaffold77|size996369	RepeatMasker	similarity	772161	772530	6.2	-	.	Target "Motif:rnd-1_family-237" 1 372
scaffold77|size996369	RepeatMasker	similarity	772163	773160	28.7	+	.	Target "Motif:rnd-5_family-4415" 301 1342
scaffold77|size996369	RepeatMasker	similarity	772535	773229	18.1	-	.	Target "Motif:rnd-1_family-287" 1 545
scaffold77|size996369	RepeatMasker	similarity	773226	773918	6.1	-	.	Target "Motif:rnd-1_family-221" 1 692
scaffold77|size996369	RepeatMasker	similarity	773927	774135	24.0	-	.	Target "Motif:rnd-5_family-2454" 1 210
scaffold77|size996369	RepeatMasker	similarity	774497	775174	17.4	+	.	Target "Motif:genome_11_4629" 1 674
scaffold77|size996369	RepeatMasker	similarity	775129	775180	21.1	+	.	Target "Motif:genome_9_61660-9]2" 543 594
scaffold77|size996369	RepeatMasker	similarity	775433	775911	29.6	-	.	Target "Motif:genome_10_17896" 1 445
scaffold77|size996369	RepeatMasker	similarity	775950	776278	18.6	-	.	Target "Motif:rnd-1_family-565" 32 342
scaffold77|size996369	RepeatMasker	similarity	776802	777222	28.3	+	.	Target "Motif:rnd-1_family-226" 207 625
scaffold77|size996369	RepeatMasker	similarity	777266	777327	19.4	+	.	Target "Motif:rnd-1_family-226" 564 625
scaffold77|size996369	RepeatMasker	similarity	777327	777453	26.0	-	.	Target "Motif:rnd-1_family-385" 140 266
scaffold77|size996369	RepeatMasker	similarity	777453	777665	27.1	+	.	Target "Motif:rnd-1_family-226" 499 718
scaffold77|size996369	RepeatMasker	similarity	777847	778971	27.1	+	.	Target "Motif:rnd-1_family-226" 1182 2343
scaffold77|size996369	RepeatMasker	similarity	779119	779161	9.3	+	.	Target "Motif:rnd-1_family-1242" 22 64
scaffold77|size996369	RepeatMasker	similarity	779147	779256	23.3	+	.	Target "Motif:rnd-1_family-1202" 7 122
scaffold77|size996369	RepeatMasker	similarity	779262	779900	24.9	-	.	Target "Motif:rnd-1_family-298" 2363 2998
scaffold77|size996369	RepeatMasker	similarity	779942	780007	18.5	-	.	Target "Motif:rnd-1_family-298" 2157 2221
scaffold77|size996369	RepeatMasker	similarity	780056	781767	16.2	-	.	Target "Motif:rnd-1_family-298" 86 2154
scaffold77|size996369	RepeatMasker	similarity	781768	781991	17.4	+	.	Target "Motif:rnd-1_family-877" 1 249
scaffold77|size996369	RepeatMasker	similarity	781971	782550	15.8	-	.	Target "Motif:rnd-1_family-983" 1 593
scaffold77|size996369	RepeatMasker	similarity	781992	782004	16.2	-	.	Target "Motif:rnd-1_family-298" 68 85
scaffold77|size996369	RepeatMasker	similarity	782048	782659	14.4	+	.	Target "Motif:rnd-1_family-896" 1 606
scaffold77|size996369	RepeatMasker	similarity	782660	782979	8.7	-	.	Target "Motif:rnd-1_family-70" 1 318
scaffold77|size996369	RepeatMasker	similarity	782980	783058	9.5	+	.	Target "Motif:rnd-1_family-30" 214 577
scaffold77|size996369	RepeatMasker	similarity	783332	783382	15.7	+	.	Target "Motif:rnd-1_family-1242" 17 67
scaffold77|size996369	RepeatMasker	similarity	783835	783949	28.1	+	.	Target "Motif:rnd-1_family-1202" 7 126
scaffold77|size996369	RepeatMasker	similarity	784068	785670	20.5	-	.	Target "Motif:rnd-1_family-806" 1 1601
scaffold77|size996369	RepeatMasker	similarity	785671	785927	21.5	+	.	Target "Motif:rnd-1_family-983" 375 593
scaffold77|size996369	RepeatMasker	similarity	785771	786091	19.5	-	.	Target "Motif:rnd-1_family-877" 1 248
scaffold77|size996369	RepeatMasker	similarity	785956	788654	20.5	+	.	Target "Motif:rnd-1_family-303" 4 3052
scaffold77|size996369	RepeatMasker	similarity	788651	788989	12.2	+	.	Target "Motif:rnd-5_family-2893" 701 1054
scaffold77|size996369	RepeatMasker	similarity	789004	789270	12.7	+	.	Target "Motif:rnd-1_family-1235" 1 268
scaffold77|size996369	RepeatMasker	similarity	789318	789523	19.1	+	.	Target "Motif:genome_5_9467" 273 476
scaffold77|size996369	RepeatMasker	similarity	789594	789748	20.4	+	.	Target "Motif:genome_3_19411" 2 195
scaffold77|size996369	RepeatMasker	similarity	789749	790230	15.4	+	.	Target "Motif:genome_2_13625" 1 505
scaffold77|size996369	RepeatMasker	similarity	790232	790448	22.6	+	.	Target "Motif:genome_3_19411" 189 392
scaffold77|size996369	RepeatMasker	similarity	790449	790645	19.0	-	.	Target "Motif:rnd-5_family-3853" 48 227
scaffold77|size996369	RepeatMasker	similarity	790518	790670	25.8	-	.	Target "Motif:rnd-4_family-169" 87 246
scaffold77|size996369	RepeatMasker	similarity	790657	790752	10.7	+	.	Target "Motif:rnd-1_family-117" 1 68
scaffold77|size996369	RepeatMasker	similarity	791319	791497	20.3	-	.	Target "Motif:rnd-1_family-621" 1 210
scaffold77|size996369	RepeatMasker	similarity	791451	791522	23.6	+	.	Target "Motif:rnd-1_family-555" 83 157
scaffold77|size996369	RepeatMasker	similarity	792489	792728	16.7	+	.	Target "Motif:genome_2_15188" 1 252
scaffold77|size996369	RepeatMasker	similarity	792729	792805	10.4	-	.	Target "Motif:genome_3_3699" 566 642
scaffold77|size996369	RepeatMasker	similarity	792818	792927	12.7	-	.	Target "Motif:genome_11_172910-9]15" 437 546
scaffold77|size996369	RepeatMasker	similarity	793244	793391	15.3	-	.	Target "Motif:scaffold61|size850897_(dbseq-nr_469)_[557107,562633]" 5409 5525
scaffold77|size996369	RepeatMasker	similarity	793392	794050	3.7	-	.	Target "Motif:genome_1_13566" 1 655
scaffold77|size996369	RepeatMasker	similarity	794051	794344	14.9	+	.	Target "Motif:genome_3_21671" 118 434
scaffold77|size996369	RepeatMasker	similarity	794345	794632	19.7	-	.	Target "Motif:scaffold46|size1342926_(dbseq-nr_577)_[710911,717439]" 5739 6057
scaffold77|size996369	RepeatMasker	similarity	794671	795864	12.7	-	.	Target "Motif:scaffold25|size1133462_(dbseq-nr_601)_[186819,192782]" 2443 3625
scaffold77|size996369	RepeatMasker	similarity	795863	796179	20.8	-	.	Target "Motif:scaffold52|size687078_(dbseq-nr_635)_[61213,67634]" 441 754
scaffold77|size996369	RepeatMasker	similarity	796182	796319	2.4	+	.	Target "Motif:genome_1_17335" 1 139
scaffold77|size996369	RepeatMasker	similarity	796320	796363	4.7	+	.	Target "Motif:(GTGAAACCGA)n" 1 44
scaffold77|size996369	RepeatMasker	similarity	796364	796391	2.4	+	.	Target "Motif:genome_1_17335" 140 178
scaffold77|size996369	RepeatMasker	similarity	796387	799297	1.1	-	.	Target "Motif:scaffold5|size2025720_(dbseq-nr_679)_[1565817,1572249]" 2690 5609
scaffold77|size996369	RepeatMasker	similarity	799192	799318	23.6	+	.	Target "Motif:scaffold5|size2025720_(dbseq-nr_679)_[1395417,1401513]" 3593 3719
scaffold77|size996369	RepeatMasker	similarity	799297	801262	2.1	-	.	Target "Motif:scaffold64|size1002091_(dbseq-nr_604)_[196390,202831]" 1 1969
scaffold77|size996369	RepeatMasker	similarity	801301	801485	14.6	+	.	Target "Motif:rnd-4_family-140" 1 188
scaffold77|size996369	RepeatMasker	similarity	801490	801904	18.2	-	.	Target "Motif:rnd-1_family-782" 1 396
scaffold77|size996369	RepeatMasker	similarity	801595	802550	19.0	+	.	Target "Motif:rnd-1_family-692" 1 963
scaffold77|size996369	RepeatMasker	similarity	802573	803176	12.7	-	.	Target "Motif:rnd-5_family-788" 1 606
scaffold77|size996369	RepeatMasker	similarity	803181	803594	16.7	+	.	Target "Motif:rnd-1_family-459" 1 412
scaffold77|size996369	RepeatMasker	similarity	803595	803870	5.1	+	.	Target "Motif:genome_6_8638" 1 283
scaffold77|size996369	RepeatMasker	similarity	803863	803903	7.5	-	.	Target "Motif:rnd-1_family-1270" 11 50
scaffold77|size996369	RepeatMasker	similarity	803877	804438	3.5	-	.	Target "Motif:rnd-1_family-25" 1 972
scaffold77|size996369	RepeatMasker	similarity	804449	804665	5.1	+	.	Target "Motif:genome_6_8638" 290 511
scaffold77|size996369	RepeatMasker	similarity	804666	805292	11.2	+	.	Target "Motif:genome_5_2387" 1 631
scaffold77|size996369	RepeatMasker	similarity	805294	805346	3.8	+	.	Target "Motif:genome_6_8638" 512 564
scaffold77|size996369	RepeatMasker	similarity	805350	805432	13.4	+	.	Target "Motif:rnd-1_family-338" 288 370
scaffold77|size996369	RepeatMasker	similarity	805453	805510	21.5	+	.	Target "Motif:rnd-4_family-390" 2 57
scaffold77|size996369	RepeatMasker	similarity	805526	806107	20.5	+	.	Target "Motif:rnd-1_family-333" 1 575
scaffold77|size996369	RepeatMasker	similarity	806298	806442	18.1	-	.	Target "Motif:rnd-5_family-1232" 10 156
scaffold77|size996369	RepeatMasker	similarity	806447	807172	17.8	+	.	Target "Motif:rnd-1_family-776" 4 731
scaffold77|size996369	RepeatMasker	similarity	806636	807600	17.2	-	.	Target "Motif:rnd-1_family-692" 1 963
scaffold77|size996369	RepeatMasker	similarity	807292	807705	14.4	+	.	Target "Motif:rnd-1_family-782" 3 397
scaffold77|size996369	RepeatMasker	similarity	807713	807882	17.1	-	.	Target "Motif:rnd-4_family-140" 16 185
scaffold77|size996369	RepeatMasker	similarity	807900	808267	26.1	+	.	Target "Motif:rnd-5_family-460" 2 370
scaffold77|size996369	RepeatMasker	similarity	808270	808469	17.0	-	.	Target "Motif:rnd-1_family-989" 1 200
scaffold77|size996369	RepeatMasker	similarity	808368	808576	14.8	+	.	Target "Motif:rnd-1_family-978" 1 210
scaffold77|size996369	RepeatMasker	similarity	808663	810518	13.9	+	.	Target "Motif:rnd-5_family-505" 15 1861
scaffold77|size996369	RepeatMasker	similarity	810621	810701	14.9	+	.	Target "Motif:rnd-1_family-81" 100 178
scaffold77|size996369	RepeatMasker	similarity	810642	810900	7.8	-	.	Target "Motif:rnd-1_family-17" 323 556
scaffold77|size996369	RepeatMasker	similarity	810781	811301	6.9	+	.	Target "Motif:rnd-1_family-77" 1 465
scaffold77|size996369	RepeatMasker	similarity	815022	815107	3.5	-	.	Target "Motif:genome_6_13534" 737 822
scaffold77|size996369	RepeatMasker	similarity	815106	815193	1.2	-	.	Target "Motif:rnd-1_family-1178" 4 88
scaffold77|size996369	RepeatMasker	similarity	816917	817406	7.4	+	.	Target "Motif:rnd-1_family-832" 1 504
scaffold77|size996369	RepeatMasker	similarity	817260	817623	5.0	-	.	Target "Motif:rnd-1_family-1033" 1 379
scaffold77|size996369	RepeatMasker	similarity	817620	817833	7.3	-	.	Target "Motif:rnd-1_family-1119" 1 160
scaffold77|size996369	RepeatMasker	similarity	817836	818012	2.3	+	.	Target "Motif:rnd-5_family-481" 2 181
scaffold77|size996369	RepeatMasker	similarity	818012	818234	5.4	-	.	Target "Motif:rnd-1_family-1232" 1 240
scaffold77|size996369	RepeatMasker	similarity	818203	818246	15.9	-	.	Target "Motif:rnd-1_family-1232" 84 127
scaffold77|size996369	RepeatMasker	similarity	818252	818337	18.3	-	.	Target "Motif:rnd-1_family-1232" 32 118
scaffold77|size996369	RepeatMasker	similarity	818397	818488	12.2	-	.	Target "Motif:genome_6_13534" 648 738
scaffold77|size996369	RepeatMasker	similarity	818409	818741	5.5	-	.	Target "Motif:genome_11_9368" 36 365
scaffold77|size996369	RepeatMasker	similarity	818742	818807	19.7	-	.	Target "Motif:rnd-1_family-220" 253 317
scaffold77|size996369	RepeatMasker	similarity	818813	819119	17.2	-	.	Target "Motif:rnd-1_family-1185" 1 285
scaffold77|size996369	RepeatMasker	similarity	819120	819154	2.9	-	.	Target "Motif:genome_6_13534" 1 35
scaffold77|size996369	RepeatMasker	similarity	819532	819618	10.3	+	.	Target "Motif:rnd-5_family-750" 4 93
scaffold77|size996369	RepeatMasker	similarity	819619	819794	29.9	+	.	Target "Motif:genome_9_5969" 6 276
scaffold77|size996369	RepeatMasker	similarity	819677	819990	16.1	+	.	Target "Motif:rnd-5_family-750" 92 415
scaffold77|size996369	RepeatMasker	similarity	820038	820051	23.2	+	.	Target "Motif:rnd-4_family-169" 93 120
scaffold77|size996369	RepeatMasker	similarity	820052	820103	7.7	-	.	Target "Motif:rnd-1_family-571" 36 88
scaffold77|size996369	RepeatMasker	similarity	820104	820138	23.2	+	.	Target "Motif:rnd-4_family-169" 121 197
scaffold77|size996369	RepeatMasker	similarity	820146	820622	11.4	+	.	Target "Motif:genome_11_89010-9]2" 1 476
scaffold77|size996369	RepeatMasker	similarity	820644	820703	14.4	+	.	Target "Motif:rnd-5_family-3853" 129 226
scaffold77|size996369	RepeatMasker	similarity	821152	821334	36.8	-	.	Target "Motif:genome_9_13036" 286 469
scaffold77|size996369	RepeatMasker	similarity	821366	823451	4.9	+	.	Target "Motif:rnd-4_family-360" 161 2268
scaffold77|size996369	RepeatMasker	similarity	823470	823660	21.9	-	.	Target "Motif:genome_12_13613" 321 524
scaffold77|size996369	RepeatMasker	similarity	823661	823809	22.8	-	.	Target "Motif:rnd-5_family-243" 1852 1993
scaffold77|size996369	RepeatMasker	similarity	824562	824624	6.4	-	.	Target "Motif:rnd-5_family-3424" 1 70
scaffold77|size996369	RepeatMasker	similarity	824629	824859	23.8	-	.	Target "Motif:genome_12_13613" 1 231
scaffold77|size996369	RepeatMasker	similarity	824860	824931	21.1	-	.	Target "Motif:genome_2_5130" 338 408
scaffold77|size996369	RepeatMasker	similarity	828150	828210	20.4	+	.	Target "Motif:rnd-5_family-2648" 352 410
scaffold77|size996369	RepeatMasker	similarity	828221	828490	19.6	-	.	Target "Motif:rnd-5_family-5802" 72 369
scaffold77|size996369	RepeatMasker	similarity	828691	828957	12.4	-	.	Target "Motif:genome_1_8676" 1 266
scaffold77|size996369	RepeatMasker	similarity	829020	829305	27.6	+	.	Target "Motif:rnd-4_family-927" 67 360
scaffold77|size996369	RepeatMasker	similarity	829513	829775	18.2	+	.	Target "Motif:scaffold18|size1287306_(dbseq-nr_114)_[110336,116816]" 6054 6323
scaffold77|size996369	RepeatMasker	similarity	829776	832509	9.7	-	.	Target "Motif:scaffold170|size558746_(dbseq-nr_246)_[277812,288266]" 1685 4626
scaffold77|size996369	RepeatMasker	similarity	832510	832669	7.0	+	.	Target "Motif:scaffold106|size273814_(dbseq-nr_642)_[52563,59017]" 259 416
scaffold77|size996369	RepeatMasker	similarity	833636	833799	6.1	+	.	Target "Motif:rnd-1_family-195" 1 165
scaffold77|size996369	RepeatMasker	similarity	833805	840346	2.0	+	.	Target "Motif:scaffold593|size120611_(dbseq-nr_159)_[55175,61614]" 5 6440
scaffold77|size996369	RepeatMasker	similarity	840349	840367	0.0	+	.	Target "Motif:(C)n" 1 19
scaffold77|size996369	RepeatMasker	similarity	840406	840653	7.8	-	.	Target "Motif:rnd-1_family-1059" 34 282
scaffold77|size996369	RepeatMasker	similarity	840654	840834	6.6	-	.	Target "Motif:rnd-1_family-1368" 1 181
scaffold77|size996369	RepeatMasker	similarity	842018	842074	10.5	+	.	Target "Motif:rnd-5_family-453" 1 57
scaffold77|size996369	RepeatMasker	similarity	842077	843155	14.9	-	.	Target "Motif:rnd-1_family-892" 1 1093
scaffold77|size996369	RepeatMasker	similarity	843460	843652	21.7	-	.	Target "Motif:rnd-1_family-1141" 126 323
scaffold77|size996369	RepeatMasker	similarity	843658	845108	1.6	-	.	Target "Motif:scaffold64|size1002091_(dbseq-nr_604)_[196390,202831]" 2701 4155
scaffold77|size996369	RepeatMasker	similarity	845003	845129	23.6	+	.	Target "Motif:scaffold5|size2025720_(dbseq-nr_679)_[1395417,1401513]" 3593 3719
scaffold77|size996369	RepeatMasker	similarity	845108	847054	2.7	-	.	Target "Motif:scaffold64|size1002091_(dbseq-nr_604)_[196390,202831]" 1 1969
scaffold77|size996369	RepeatMasker	similarity	847093	847278	15.6	+	.	Target "Motif:rnd-4_family-140" 1 188
scaffold77|size996369	RepeatMasker	similarity	847283	847697	18.2	-	.	Target "Motif:rnd-1_family-782" 1 396
scaffold77|size996369	RepeatMasker	similarity	847388	848344	19.0	+	.	Target "Motif:rnd-1_family-692" 1 963
scaffold77|size996369	RepeatMasker	similarity	848367	848973	13.0	-	.	Target "Motif:rnd-5_family-788" 1 606
scaffold77|size996369	RepeatMasker	similarity	848978	849391	16.5	+	.	Target "Motif:rnd-1_family-459" 1 412
scaffold77|size996369	RepeatMasker	similarity	849392	849667	4.8	+	.	Target "Motif:genome_6_8638" 1 283
scaffold77|size996369	RepeatMasker	similarity	849660	849700	7.5	-	.	Target "Motif:rnd-1_family-1270" 11 50
scaffold77|size996369	RepeatMasker	similarity	849674	850241	4.5	-	.	Target "Motif:rnd-1_family-25" 1 972
scaffold77|size996369	RepeatMasker	similarity	850252	850464	5.2	+	.	Target "Motif:genome_6_8638" 290 510
scaffold77|size996369	RepeatMasker	similarity	850467	851095	8.8	+	.	Target "Motif:genome_5_2387" 2 631
scaffold77|size996369	RepeatMasker	similarity	851098	851150	1.9	+	.	Target "Motif:genome_6_8638" 512 564
scaffold77|size996369	RepeatMasker	similarity	851154	851236	13.2	+	.	Target "Motif:rnd-1_family-338" 288 370
scaffold77|size996369	RepeatMasker	similarity	851257	851314	21.5	+	.	Target "Motif:rnd-4_family-390" 2 57
scaffold77|size996369	RepeatMasker	similarity	851330	851904	20.0	+	.	Target "Motif:rnd-1_family-333" 1 575
scaffold77|size996369	RepeatMasker	similarity	852099	852236	20.3	-	.	Target "Motif:rnd-5_family-1232" 10 150
scaffold77|size996369	RepeatMasker	similarity	852241	852967	17.8	+	.	Target "Motif:rnd-1_family-776" 4 731
scaffold77|size996369	RepeatMasker	similarity	852430	853392	18.0	-	.	Target "Motif:rnd-1_family-692" 1 963
scaffold77|size996369	RepeatMasker	similarity	853087	853497	14.6	+	.	Target "Motif:rnd-1_family-782" 3 397
scaffold77|size996369	RepeatMasker	similarity	853505	853674	17.1	-	.	Target "Motif:rnd-4_family-140" 16 185
scaffold77|size996369	RepeatMasker	similarity	853692	854060	26.3	+	.	Target "Motif:rnd-5_family-460" 2 370
scaffold77|size996369	RepeatMasker	similarity	854063	854262	16.5	-	.	Target "Motif:rnd-1_family-989" 1 200
scaffold77|size996369	RepeatMasker	similarity	854161	854369	14.8	+	.	Target "Motif:rnd-1_family-978" 1 210
scaffold77|size996369	RepeatMasker	similarity	854456	856314	13.9	+	.	Target "Motif:rnd-5_family-505" 15 1861
scaffold77|size996369	RepeatMasker	similarity	856417	856495	20.0	+	.	Target "Motif:rnd-1_family-81" 100 178
scaffold77|size996369	RepeatMasker	similarity	856438	856690	8.4	-	.	Target "Motif:rnd-1_family-17" 323 556
scaffold77|size996369	RepeatMasker	similarity	856574	857090	6.7	+	.	Target "Motif:rnd-1_family-77" 1 465
scaffold77|size996369	RepeatMasker	similarity	860809	860894	3.5	-	.	Target "Motif:genome_6_13534" 737 822
scaffold77|size996369	RepeatMasker	similarity	860893	860980	6.0	-	.	Target "Motif:rnd-1_family-1178" 4 88
scaffold77|size996369	RepeatMasker	similarity	861061	861100	21.3	+	.	Target "Motif:(CCCCAT)n" 1 40
scaffold77|size996369	RepeatMasker	similarity	862614	863113	6.6	+	.	Target "Motif:rnd-1_family-832" 1 504
scaffold77|size996369	RepeatMasker	similarity	862957	863328	6.2	-	.	Target "Motif:rnd-1_family-1033" 3 379
scaffold77|size996369	RepeatMasker	similarity	863327	863538	7.4	-	.	Target "Motif:rnd-1_family-1119" 1 160
scaffold77|size996369	RepeatMasker	similarity	863541	863716	3.4	+	.	Target "Motif:rnd-5_family-481" 2 181
scaffold77|size996369	RepeatMasker	similarity	863716	863848	8.2	-	.	Target "Motif:rnd-1_family-1232" 108 240
scaffold77|size996369	RepeatMasker	similarity	863849	867532	6.8	+	.	Target "Motif:scaffold7|size730406_(dbseq-nr_160)_[96026,102513]" 1 3844
scaffold77|size996369	RepeatMasker	similarity	867524	868077	5.2	+	.	Target "Motif:scaffold322|size364683_(dbseq-nr_703)_[10575,17042]" 3975 4539
scaffold77|size996369	RepeatMasker	similarity	868076	871037	4.5	+	.	Target "Motif:scaffold5|size2025720_(dbseq-nr_679)_[1273151,1286701]" 10542 13551
scaffold77|size996369	RepeatMasker	similarity	871038	871171	9.9	-	.	Target "Motif:rnd-1_family-1232" 1 131
scaffold77|size996369	RepeatMasker	similarity	871209	871262	22.6	-	.	Target "Motif:rnd-1_family-1232" 32 84
scaffold77|size996369	RepeatMasker	similarity	871287	871912	2.7	+	.	Target "Motif:rnd-5_family-1054" 6024 6646
scaffold77|size996369	RepeatMasker	similarity	871947	872008	21.0	+	.	Target "Motif:rnd-5_family-769" 168 231
scaffold77|size996369	RepeatMasker	similarity	872909	872946	22.3	+	.	Target "Motif:(AGC)n" 1 39
scaffold77|size996369	RepeatMasker	similarity	873041	873060	5.3	+	.	Target "Motif:(ACA)n" 1 20
scaffold77|size996369	RepeatMasker	similarity	873381	873401	0.0	+	.	Target "Motif:(CAG)n" 1 21
scaffold77|size996369	RepeatMasker	similarity	876254	876528	15.1	+	.	Target "Motif:genome_7_4419" 1 320
scaffold77|size996369	RepeatMasker	similarity	876530	876812	0.0	-	.	Target "Motif:scaffold320|size133159_(dbseq-nr_289)_[34353,40749]" 1 283
scaffold77|size996369	RepeatMasker	similarity	876813	876999	14.6	+	.	Target "Motif:genome_7_4419" 317 515
scaffold77|size996369	RepeatMasker	similarity	877377	877511	31.8	+	.	Target "Motif:genome_2_8342" 345 479
scaffold77|size996369	RepeatMasker	similarity	877526	877629	27.4	-	.	Target "Motif:rnd-1_family-280" 561 670
scaffold77|size996369	RepeatMasker	similarity	878487	878746	6.2	+	.	Target "Motif:genome_1_8676" 6 267
scaffold77|size996369	RepeatMasker	similarity	879798	880118	19.5	+	.	Target "Motif:genome_2_20801" 82 422
scaffold77|size996369	RepeatMasker	similarity	880119	880163	17.8	+	.	Target "Motif:genome_1_4786" 54 98
scaffold77|size996369	RepeatMasker	similarity	880164	880248	16.5	+	.	Target "Motif:genome_8_12029" 1 85
scaffold77|size996369	RepeatMasker	similarity	880257	880885	25.0	+	.	Target "Motif:rnd-1_family-155" 7 992
scaffold77|size996369	RepeatMasker	similarity	880914	881551	21.3	-	.	Target "Motif:rnd-1_family-450" 17 641
scaffold77|size996369	RepeatMasker	similarity	881578	881680	20.4	+	.	Target "Motif:genome_8_12029" 189 292
scaffold77|size996369	RepeatMasker	similarity	881681	881848	18.1	+	.	Target "Motif:genome_1_4786" 91 290
scaffold77|size996369	RepeatMasker	similarity	882189	882316	24.8	-	.	Target "Motif:rnd-1_family-423" 141 277
scaffold77|size996369	RepeatMasker	similarity	883671	883701	11.2	+	.	Target "Motif:(ACA)n" 1 31
scaffold77|size996369	RepeatMasker	similarity	884198	884226	15.3	+	.	Target "Motif:GA-rich" 1 30
scaffold77|size996369	RepeatMasker	similarity	884981	885031	21.0	+	.	Target "Motif:(CAC)n" 1 52
scaffold77|size996369	RepeatMasker	similarity	887599	887682	10.7	+	.	Target "Motif:genome_10_17569" 1 86
scaffold77|size996369	RepeatMasker	similarity	887698	888066	7.2	-	.	Target "Motif:genome_11_9937" 1 388
scaffold77|size996369	RepeatMasker	similarity	888067	888304	11.0	+	.	Target "Motif:genome_10_17569" 85 322
scaffold77|size996369	RepeatMasker	similarity	888307	888558	10.9	+	.	Target "Motif:genome_10_17569" 427 669
scaffold77|size996369	RepeatMasker	similarity	888736	888798	20.6	+	.	Target "Motif:genome_7_21013" 267 331
scaffold77|size996369	RepeatMasker	similarity	889617	889650	24.4	+	.	Target "Motif:(CTTCTC)n" 1 34
scaffold77|size996369	RepeatMasker	similarity	889848	889968	31.4	+	.	Target "Motif:rnd-5_family-1014" 1113 1239
scaffold77|size996369	RepeatMasker	similarity	890106	890455	25.6	+	.	Target "Motif:genome_7_21013" 386 747
scaffold77|size996369	RepeatMasker	similarity	890582	890926	20.3	+	.	Target "Motif:rnd-1_family-826" 63 489
scaffold77|size996369	RepeatMasker	similarity	890615	891417	24.5	-	.	Target "Motif:rnd-1_family-452" 1 538
scaffold77|size996369	RepeatMasker	similarity	891781	892181	10.5	-	.	Target "Motif:genome_7_155710-9]4" 556 953
scaffold77|size996369	RepeatMasker	similarity	892180	892301	19.0	+	.	Target "Motif:rnd-1_family-355" 1 121
scaffold77|size996369	RepeatMasker	similarity	892265	892313	16.3	-	.	Target "Motif:rnd-1_family-1189" 198 247
scaffold77|size996369	RepeatMasker	similarity	892314	892779	10.2	+	.	Target "Motif:Copia7_TP" 1 464
scaffold77|size996369	RepeatMasker	similarity	895084	895318	16.7	-	.	Target "Motif:rnd-4_family-866" 4093 4326
scaffold77|size996369	RepeatMasker	similarity	895492	896730	10.8	-	.	Target "Motif:rnd-1_family-441" 2535 3806
scaffold77|size996369	RepeatMasker	similarity	896732	898473	13.7	+	.	Target "Motif:rnd-1_family-412" 69 1862
scaffold77|size996369	RepeatMasker	similarity	898474	898604	8.4	-	.	Target "Motif:rnd-1_family-1189" 70 201
scaffold77|size996369	RepeatMasker	similarity	898612	899441	12.7	+	.	Target "Motif:rnd-5_family-2075" 3 869
scaffold77|size996369	RepeatMasker	similarity	899459	899812	6.5	+	.	Target "Motif:rnd-1_family-1113" 1 354
scaffold77|size996369	RepeatMasker	similarity	899831	905084	23.4	+	.	Target "Motif:scaffold48|size790669_(dbseq-nr_312)_[447640,453418]" 295 5581
scaffold77|size996369	RepeatMasker	similarity	905055	905354	6.3	+	.	Target "Motif:rnd-1_family-1113" 1 300
scaffold77|size996369	RepeatMasker	similarity	905355	905432	30.3	-	.	Target "Motif:genome_5_21030" 303 378
scaffold77|size996369	RepeatMasker	similarity	905406	905523	10.2	+	.	Target "Motif:rnd-5_family-2075" 870 989
scaffold77|size996369	RepeatMasker	similarity	905555	905817	13.4	-	.	Target "Motif:rnd-1_family-330" 2 267
scaffold77|size996369	RepeatMasker	similarity	905824	906036	21.1	-	.	Target "Motif:genome_7_155710-9]4" 341 554
scaffold77|size996369	RepeatMasker	similarity	906038	906964	10.9	+	.	Target "Motif:genome_7_155710-9]4" 2 953
scaffold77|size996369	RepeatMasker	similarity	906964	907302	15.4	-	.	Target "Motif:genome_7_155710-9]4" 2 342
scaffold77|size996369	RepeatMasker	similarity	907344	907411	21.7	+	.	Target "Motif:(CAA)n" 1 64
scaffold77|size996369	RepeatMasker	similarity	908041	908148	21.2	-	.	Target "Motif:rnd-5_family-7328" 150 254
scaffold77|size996369	RepeatMasker	similarity	908225	908477	20.9	-	.	Target "Motif:rnd-5_family-7328" 7638 7880
scaffold77|size996369	RepeatMasker	similarity	908537	909060	25.8	-	.	Target "Motif:rnd-5_family-7328" 5696 6240
scaffold77|size996369	RepeatMasker	similarity	909069	910202	31.4	-	.	Target "Motif:rnd-5_family-7328" 3946 5149
scaffold77|size996369	RepeatMasker	similarity	910686	910816	27.9	-	.	Target "Motif:rnd-5_family-2047" 2152 2288
scaffold77|size996369	RepeatMasker	similarity	911719	913120	22.5	-	.	Target "Motif:scaffold320|size133159_(dbseq-nr_289)_[34353,40749]" 4791 6222
scaffold77|size996369	RepeatMasker	similarity	913123	913310	25.0	-	.	Target "Motif:scaffold288|size169103_(dbseq-nr_531)_[121611,127641]" 4045 4233
scaffold77|size996369	RepeatMasker	similarity	913412	913574	8.6	+	.	Target "Motif:rnd-1_family-1004" 1 164
scaffold77|size996369	RepeatMasker	similarity	913610	914651	27.6	+	.	Target "Motif:scaffold343|size112741_(dbseq-nr_375)_[105888,111928]" 222 1256
scaffold77|size996369	RepeatMasker	similarity	914826	916331	25.3	+	.	Target "Motif:scaffold289|size202738_(dbseq-nr_0)_[183003,188995]" 2050 3554
scaffold77|size996369	RepeatMasker	similarity	916672	918525	26.2	+	.	Target "Motif:scaffold289|size202738_(dbseq-nr_0)_[183003,188995]" 3879 5728
scaffold77|size996369	RepeatMasker	similarity	918593	918755	8.6	+	.	Target "Motif:rnd-1_family-1004" 1 164
scaffold77|size996369	RepeatMasker	similarity	919094	922906	26.2	-	.	Target "Motif:scaffold320|size133159_(dbseq-nr_289)_[34353,40749]" 187 4035
scaffold77|size996369	RepeatMasker	similarity	922943	923052	24.6	-	.	Target "Motif:scaffold320|size133159_(dbseq-nr_289)_[34353,40749]" 6113 6222
scaffold77|size996369	RepeatMasker	similarity	923069	923886	28.7	-	.	Target "Motif:rnd-5_family-7328" 2169 2982
scaffold77|size996369	RepeatMasker	similarity	923919	923959	26.0	+	.	Target "Motif:(GCTTCT)n" 1 41
scaffold77|size996369	RepeatMasker	similarity	924005	924217	16.7	+	.	Target "Motif:rnd-1_family-224" 1 215
scaffold77|size996369	RepeatMasker	similarity	924121	924661	21.1	-	.	Target "Motif:rnd-1_family-246" 4 641
scaffold77|size996369	RepeatMasker	similarity	924531	925461	12.3	+	.	Target "Motif:rnd-1_family-380" 2 565
scaffold77|size996369	RepeatMasker	similarity	925473	926755	19.4	-	.	Target "Motif:rnd-1_family-245" 139 1458
scaffold77|size996369	RepeatMasker	similarity	926811	927047	20.7	-	.	Target "Motif:rnd-1_family-630" 6 246
scaffold77|size996369	RepeatMasker	similarity	927559	928041	19.4	-	.	Target "Motif:rnd-1_family-638" 11 501
scaffold77|size996369	RepeatMasker	similarity	927921	928381	21.2	-	.	Target "Motif:rnd-1_family-467" 43 514
scaffold77|size996369	RepeatMasker	similarity	928407	928800	16.0	+	.	Target "Motif:genome_6_9737" 339 726
scaffold77|size996369	RepeatMasker	similarity	928801	929163	15.1	-	.	Target "Motif:rnd-1_family-0" 994 1325
scaffold77|size996369	RepeatMasker	similarity	929009	929264	10.5	+	.	Target "Motif:rnd-4_family-913" 434 690
scaffold77|size996369	RepeatMasker	similarity	929248	929520	23.8	-	.	Target "Motif:rnd-1_family-303" 2374 2650
scaffold77|size996369	RepeatMasker	similarity	929872	929961	19.6	-	.	Target "Motif:genome_10_17896" 458 544
scaffold77|size996369	RepeatMasker	similarity	930180	931503	22.7	-	.	Target "Motif:rnd-1_family-303" 498 1817
scaffold77|size996369	RepeatMasker	similarity	931713	932015	29.7	-	.	Target "Motif:rnd-1_family-884" 743 1044
scaffold77|size996369	RepeatMasker	similarity	932012	932504	2.6	+	.	Target "Motif:rnd-1_family-25" 1 486
scaffold77|size996369	RepeatMasker	similarity	932358	932522	22.5	-	.	Target "Motif:rnd-4_family-169" 85 246
scaffold77|size996369	RepeatMasker	similarity	932523	932669	8.9	+	.	Target "Motif:(AGAAGA)n" 1 147
scaffold77|size996369	RepeatMasker	similarity	932670	932738	1.4	+	.	Target "Motif:rnd-1_family-91" 1 69
scaffold77|size996369	RepeatMasker	similarity	932795	936046	18.1	+	.	Target "Motif:scaffold170|size558746_(dbseq-nr_246)_[277812,288266]" 1687 3902
scaffold77|size996369	RepeatMasker	similarity	936047	936366	5.0	+	.	Target "Motif:scaffold170|size558746_(dbseq-nr_246)_[277812,288266]" 4304 4626
scaffold77|size996369	RepeatMasker	similarity	936468	936825	25.6	-	.	Target "Motif:rnd-1_family-226" 1477 1837
scaffold77|size996369	RepeatMasker	similarity	937831	937924	23.3	+	.	Target "Motif:rnd-1_family-298" 82 180
scaffold77|size996369	RepeatMasker	similarity	938284	938628	22.0	+	.	Target "Motif:rnd-1_family-565" 9 344
scaffold77|size996369	RepeatMasker	similarity	938627	938900	9.1	+	.	Target "Motif:rnd-4_family-913" 695 954
scaffold77|size996369	RepeatMasker	similarity	938901	939428	4.8	-	.	Target "Motif:genome_2_13625" 1 505
scaffold77|size996369	RepeatMasker	similarity	939429	939952	15.0	-	.	Target "Motif:rnd-1_family-0" 2 571
scaffold77|size996369	RepeatMasker	similarity	939950	940030	15.4	-	.	Target "Motif:scaffold3|size1191850_(dbseq-nr_493)_[349346,364513]" 2360 2438
scaffold77|size996369	RepeatMasker	similarity	940081	940576	29.0	-	.	Target "Motif:rnd-5_family-7328" 1436 1931
scaffold77|size996369	RepeatMasker	similarity	940602	941921	4.9	-	.	Target "Motif:scaffold170|size558746_(dbseq-nr_246)_[277812,288266]" 3288 4627
scaffold77|size996369	RepeatMasker	similarity	941988	942122	19.1	-	.	Target "Motif:rnd-1_family-1021" 7 136
scaffold77|size996369	RepeatMasker	similarity	942121	942413	23.8	-	.	Target "Motif:rnd-5_family-987" 1275 1566
scaffold77|size996369	RepeatMasker	similarity	942215	943226	28.4	+	.	Target "Motif:scaffold343|size112741_(dbseq-nr_375)_[105888,111928]" 313 1338
scaffold77|size996369	RepeatMasker	similarity	943577	943607	11.2	+	.	Target "Motif:(ACCAAC)n" 1 31
scaffold77|size996369	RepeatMasker	similarity	943748	944017	25.3	+	.	Target "Motif:scaffold12|size593008_(dbseq-nr_293)_[458236,464222]" 1825 3563
scaffold77|size996369	RepeatMasker	similarity	944018	945492	24.4	+	.	Target "Motif:scaffold289|size202738_(dbseq-nr_0)_[183003,188995]" 2080 3564
scaffold77|size996369	RepeatMasker	similarity	945919	947803	25.4	+	.	Target "Motif:scaffold289|size202738_(dbseq-nr_0)_[183003,188995]" 3931 5832
scaffold77|size996369	RepeatMasker	similarity	947746	947962	22.9	-	.	Target "Motif:rnd-5_family-987" 13 200
scaffold77|size996369	RepeatMasker	similarity	947938	948046	23.3	-	.	Target "Motif:rnd-1_family-235" 259 365
scaffold77|size996369	RepeatMasker	similarity	947963	949520	5.3	-	.	Target "Motif:scaffold170|size558746_(dbseq-nr_246)_[277812,288266]" 1685 3291
scaffold77|size996369	RepeatMasker	similarity	949821	951439	14.9	-	.	Target "Motif:rnd-1_family-175" 1193 2771
scaffold77|size996369	RepeatMasker	similarity	951439	951884	15.8	-	.	Target "Motif:rnd-1_family-28" 1 445
scaffold77|size996369	RepeatMasker	similarity	951885	952787	18.9	+	.	Target "Motif:rnd-1_family-484" 47 1078
scaffold77|size996369	RepeatMasker	similarity	952793	952898	15.1	+	.	Target "Motif:rnd-1_family-775" 1 106
scaffold77|size996369	RepeatMasker	similarity	952956	953019	18.8	+	.	Target "Motif:rnd-4_family-2565" 126 192
scaffold77|size996369	RepeatMasker	similarity	953567	953631	21.0	-	.	Target "Motif:rnd-5_family-2219" 108 169
scaffold77|size996369	RepeatMasker	similarity	955207	955323	9.7	-	.	Target "Motif:rnd-4_family-406" 1 114
scaffold77|size996369	RepeatMasker	similarity	955324	955595	22.5	+	.	Target "Motif:scaffold7|size730406_(dbseq-nr_160)_[96026,102513]" 14 423
scaffold77|size996369	RepeatMasker	similarity	955796	955972	25.7	-	.	Target "Motif:rnd-1_family-26" 16 191
scaffold77|size996369	RepeatMasker	similarity	955837	956080	16.6	+	.	Target "Motif:rnd-2_family-88" 771 991
scaffold77|size996369	RepeatMasker	similarity	956203	956316	21.9	+	.	Target "Motif:genome_6_10615" 356 469
scaffold77|size996369	RepeatMasker	similarity	956374	956517	18.3	+	.	Target "Motif:rnd-1_family-60" 1 109
scaffold77|size996369	RepeatMasker	similarity	956524	956560	8.1	-	.	Target "Motif:rnd-1_family-130" 3 40
scaffold77|size996369	RepeatMasker	similarity	956528	957066	5.1	+	.	Target "Motif:rnd-1_family-30" 1 531
scaffold77|size996369	RepeatMasker	similarity	957067	957112	0.0	+	.	Target "Motif:(GAAGGA)n" 1 46
scaffold77|size996369	RepeatMasker	similarity	957113	957166	5.1	+	.	Target "Motif:rnd-1_family-30" 532 576
scaffold77|size996369	RepeatMasker	similarity	957157	957213	14.0	+	.	Target "Motif:rnd-1_family-34" 55 112
scaffold77|size996369	RepeatMasker	similarity	957165	957275	8.7	-	.	Target "Motif:rnd-1_family-24" 73 118
scaffold77|size996369	RepeatMasker	similarity	957276	957377	15.0	+	.	Target "Motif:rnd-1_family-34" 6 106
scaffold77|size996369	RepeatMasker	similarity	957378	957548	8.7	-	.	Target "Motif:rnd-1_family-24" 1 72
scaffold77|size996369	RepeatMasker	similarity	957594	957607	8.9	-	.	Target "Motif:rnd-1_family-24" 109 118
scaffold77|size996369	RepeatMasker	similarity	957608	957730	16.1	+	.	Target "Motif:rnd-1_family-34" 1 127
scaffold77|size996369	RepeatMasker	similarity	957677	957804	14.6	+	.	Target "Motif:rnd-1_family-34" 2 127
scaffold77|size996369	RepeatMasker	similarity	957757	957878	15.6	+	.	Target "Motif:rnd-1_family-34" 2 127
scaffold77|size996369	RepeatMasker	similarity	957831	957952	18.0	+	.	Target "Motif:rnd-1_family-34" 2 127
scaffold77|size996369	RepeatMasker	similarity	957905	958026	12.5	+	.	Target "Motif:rnd-1_family-34" 2 127
scaffold77|size996369	RepeatMasker	similarity	958027	958175	8.9	-	.	Target "Motif:rnd-1_family-24" 1 108
scaffold77|size996369	RepeatMasker	similarity	958089	958189	7.7	+	.	Target "Motif:rnd-1_family-27" 1 99
scaffold77|size996369	RepeatMasker	similarity	958221	958265	14.7	-	.	Target "Motif:rnd-1_family-24" 97 118
scaffold77|size996369	RepeatMasker	similarity	958266	958366	12.5	+	.	Target "Motif:rnd-1_family-34" 1 98
scaffold77|size996369	RepeatMasker	similarity	958367	958442	14.7	-	.	Target "Motif:rnd-1_family-24" 59 96
scaffold77|size996369	RepeatMasker	similarity	958443	958543	13.6	+	.	Target "Motif:rnd-1_family-34" 1 98
scaffold77|size996369	RepeatMasker	similarity	958544	958588	14.7	-	.	Target "Motif:rnd-1_family-24" 37 58
scaffold77|size996369	RepeatMasker	similarity	958589	958705	18.8	+	.	Target "Motif:rnd-1_family-34" 1 127
scaffold77|size996369	RepeatMasker	similarity	958706	958773	14.7	-	.	Target "Motif:rnd-1_family-24" 1 36
scaffold77|size996369	RepeatMasker	similarity	958775	958826	8.3	-	.	Target "Motif:rnd-5_family-2086" 790 1007
scaffold77|size996369	RepeatMasker	similarity	958827	959087	1.2	+	.	Target "Motif:rnd-1_family-51" 421 676
scaffold77|size996369	RepeatMasker	similarity	959088	959111	8.3	-	.	Target "Motif:rnd-5_family-2086" 679 789
scaffold77|size996369	RepeatMasker	similarity	959114	959182	2.9	+	.	Target "Motif:rnd-1_family-91" 1 69
scaffold77|size996369	RepeatMasker	similarity	959154	959188	5.7	+	.	Target "Motif:rnd-1_family-1270" 11 45
scaffold77|size996369	RepeatMasker	similarity	959266	959591	17.1	+	.	Target "Motif:rnd-5_family-1463" 1 247
scaffold77|size996369	RepeatMasker	similarity	959594	959617	4.3	+	.	Target "Motif:(CAGC)n" 1 26
scaffold77|size996369	RepeatMasker	similarity	959887	959922	20.3	+	.	Target "Motif:(CAA)n" 1 36
scaffold77|size996369	RepeatMasker	similarity	960131	960184	13.0	+	.	Target "Motif:(ACA)n" 1 54
scaffold77|size996369	RepeatMasker	similarity	961092	961121	19.2	+	.	Target "Motif:GA-rich" 1 30
scaffold77|size996369	RepeatMasker	similarity	966086	966295	21.3	+	.	Target "Motif:rnd-5_family-4603" 26 232
scaffold77|size996369	RepeatMasker	similarity	966747	966845	26.0	+	.	Target "Motif:rnd-5_family-4603" 369 469
scaffold77|size996369	RepeatMasker	similarity	967086	967211	23.2	+	.	Target "Motif:scaffold230|size167806_(dbseq-nr_188)_[124304,130861]" 343 469
scaffold77|size996369	RepeatMasker	similarity	969883	970156	19.8	+	.	Target "Motif:genome_1_9665" 72 353
scaffold77|size996369	RepeatMasker	similarity	970158	970578	6.7	+	.	Target "Motif:genome_7_8590" 1 431
scaffold77|size996369	RepeatMasker	similarity	970579	970772	17.4	+	.	Target "Motif:genome_1_9665" 351 544
scaffold77|size996369	RepeatMasker	similarity	970783	975635	2.0	-	.	Target "Motif:scaffold64|size1002091_(dbseq-nr_604)_[196390,202831]" 1463 6442
scaffold77|size996369	RepeatMasker	similarity	975657	976135	4.2	+	.	Target "Motif:rnd-1_family-74" 900 1386
scaffold77|size996369	RepeatMasker	similarity	976138	976237	5.1	-	.	Target "Motif:rnd-5_family-1842" 1 102
scaffold77|size996369	RepeatMasker	similarity	976243	976785	3.9	+	.	Target "Motif:rnd-1_family-74" 1387 1955
scaffold77|size996369	RepeatMasker	similarity	976501	977938	10.9	-	.	Target "Motif:rnd-1_family-10" 22 1809
scaffold77|size996369	RepeatMasker	similarity	977939	977997	16.9	-	.	Target "Motif:rnd-1_family-91" 6 69
scaffold77|size996369	RepeatMasker	similarity	977947	978235	12.2	+	.	Target "Motif:rnd-1_family-17" 4 288
scaffold77|size996369	RepeatMasker	similarity	978253	978430	11.5	-	.	Target "Motif:rnd-1_family-22" 345 528
scaffold77|size996369	RepeatMasker	similarity	978418	978529	25.0	+	.	Target "Motif:genome_10_6249" 196 311
scaffold77|size996369	RepeatMasker	similarity	978530	978702	8.3	-	.	Target "Motif:rnd-1_family-156" 719 914
scaffold77|size996369	RepeatMasker	similarity	978770	978883	4.5	-	.	Target "Motif:rnd-1_family-156" 611 728
scaffold77|size996369	RepeatMasker	similarity	978879	978922	9.3	-	.	Target "Motif:genome_7_200430-9]5" 320 362
scaffold77|size996369	RepeatMasker	similarity	978921	979157	9.2	+	.	Target "Motif:rnd-1_family-369" 3 237
scaffold77|size996369	RepeatMasker	similarity	979158	979209	4.0	+	.	Target "Motif:(TAAT)n" 1 53
scaffold77|size996369	RepeatMasker	similarity	979210	979274	9.2	+	.	Target "Motif:rnd-1_family-369" 238 286
scaffold77|size996369	RepeatMasker	similarity	979523	979579	15.8	+	.	Target "Motif:genome_3_441" 1 57
scaffold77|size996369	RepeatMasker	similarity	979617	980066	14.0	-	.	Target "Motif:genome_7_21013" 986 1449
scaffold77|size996369	RepeatMasker	similarity	980075	981097	13.6	-	.	Target "Motif:rnd-1_family-264" 909 1998
scaffold77|size996369	RepeatMasker	similarity	981150	981500	16.5	-	.	Target "Motif:rnd-1_family-264" 616 952
scaffold77|size996369	RepeatMasker	similarity	981565	981840	12.7	-	.	Target "Motif:rnd-1_family-630" 1 280
scaffold77|size996369	RepeatMasker	similarity	982331	982821	15.5	-	.	Target "Motif:rnd-1_family-638" 2 501
scaffold77|size996369	RepeatMasker	similarity	982694	983203	11.8	-	.	Target "Motif:rnd-1_family-264" 1 508
scaffold77|size996369	RepeatMasker	similarity	983219	983631	20.5	+	.	Target "Motif:genome_6_9737" 345 726
scaffold77|size996369	RepeatMasker	similarity	983280	983633	10.0	-	.	Target "Motif:genome_12_19227" 1 358
scaffold77|size996369	RepeatMasker	similarity	983634	983838	15.9	-	.	Target "Motif:rnd-5_family-2974" 861 1053
scaffold77|size996369	RepeatMasker	similarity	983833	984949	17.1	-	.	Target "Motif:scaffold129|size369745_(dbseq-nr_271)_[23917,30256]" 2463 3601
scaffold77|size996369	RepeatMasker	similarity	986924	987599	6.3	-	.	Target "Motif:rnd-5_family-187" 429 1112
scaffold77|size996369	RepeatMasker	similarity	987600	988170	1.1	-	.	Target "Motif:scaffold37|size854255_(dbseq-nr_614)_[375639,381755]" 5544 6117
scaffold77|size996369	RepeatMasker	similarity	988170	988594	16.7	-	.	Target "Motif:rnd-1_family-29" 5 413
scaffold77|size996369	RepeatMasker	similarity	988596	988672	3.9	+	.	Target "Motif:rnd-5_family-2929" 1 99
scaffold77|size996369	RepeatMasker	similarity	988671	989516	26.7	-	.	Target "Motif:genome_11_20665" 219 1102
scaffold77|size996369	RepeatMasker	similarity	989517	990209	13.1	+	.	Target "Motif:rnd-5_family-2929" 103 810
scaffold77|size996369	RepeatMasker	similarity	990217	990610	21.0	+	.	Target "Motif:rnd-1_family-291" 12 384
scaffold77|size996369	RepeatMasker	similarity	991101	991583	14.9	+	.	Target "Motif:rnd-1_family-695" 574 1081
scaffold77|size996369	RepeatMasker	similarity	993364	993524	12.6	-	.	Target "Motif:genome_11_179890-9]4" 397 519
scaffold788|size30755	RepeatMasker	similarity	1395	1535	30.9	+	.	Target "Motif:rnd-5_family-1093" 3443 3582
scaffold788|size30755	RepeatMasker	similarity	2035	2439	30.6	+	.	Target "Motif:rnd-5_family-1093" 4350 4754
scaffold788|size30755	RepeatMasker	similarity	2651	3269	32.0	+	.	Target "Motif:rnd-5_family-1093" 4971 5572
scaffold788|size30755	RepeatMasker	similarity	4518	4760	16.1	-	.	Target "Motif:rnd-1_family-253" 7 250
scaffold788|size30755	RepeatMasker	similarity	5540	5804	4.2	+	.	Target "Motif:genome_8_10042" 1 265
scaffold788|size30755	RepeatMasker	similarity	5794	7882	10.6	-	.	Target "Motif:rnd-4_family-545" 2 2177
scaffold788|size30755	RepeatMasker	similarity	7530	8438	18.0	+	.	Target "Motif:rnd-1_family-1" 10080 10953
scaffold788|size30755	RepeatMasker	similarity	7881	9968	10.5	-	.	Target "Motif:rnd-4_family-545" 2 2176
scaffold788|size30755	RepeatMasker	similarity	9617	10522	17.9	+	.	Target "Motif:rnd-1_family-1" 10080 10953
scaffold788|size30755	RepeatMasker	similarity	9967	12056	10.7	-	.	Target "Motif:rnd-4_family-545" 2 2176
scaffold788|size30755	RepeatMasker	similarity	11705	12608	17.9	+	.	Target "Motif:rnd-1_family-1" 10080 10953
scaffold788|size30755	RepeatMasker	similarity	12055	14149	10.7	-	.	Target "Motif:rnd-4_family-545" 2 2176
scaffold788|size30755	RepeatMasker	similarity	14148	14564	2.4	+	.	Target "Motif:genome_8_10042" 256 680
scaffold788|size30755	RepeatMasker	similarity	14869	14907	15.9	+	.	Target "Motif:(TTTAG)n" 1 38
scaffold788|size30755	RepeatMasker	similarity	15012	15369	5.6	+	.	Target "Motif:rnd-1_family-35" 246 537
scaffold788|size30755	RepeatMasker	similarity	15375	15470	11.7	+	.	Target "Motif:genome_5_144" 837 930
scaffold788|size30755	RepeatMasker	similarity	15474	15738	7.2	-	.	Target "Motif:rnd-1_family-69" 102 370
scaffold788|size30755	RepeatMasker	similarity	15739	15913	8.8	+	.	Target "Motif:rnd-1_family-17" 385 556
scaffold788|size30755	RepeatMasker	similarity	21241	21906	2.3	-	.	Target "Motif:genome_6_6142" 1 668
scaffold788|size30755	RepeatMasker	similarity	21942	22031	12.4	+	.	Target "Motif:genome_2_13115" 1 88
scaffold788|size30755	RepeatMasker	similarity	22032	23275	7.2	+	.	Target "Motif:genome_6_9300" 1 1222
scaffold788|size30755	RepeatMasker	similarity	23276	23639	6.0	-	.	Target "Motif:genome_2_13115" 165 529
scaffold788|size30755	RepeatMasker	similarity	23642	23677	2.8	+	.	Target "Motif:genome_12_19122" 1 36
scaffold788|size30755	RepeatMasker	similarity	24267	24304	12.0	+	.	Target "Motif:(CTCAT)n" 1 38
scaffold788|size30755	RepeatMasker	similarity	24480	24517	8.8	+	.	Target "Motif:(CTCAT)n" 1 38
scaffold788|size30755	RepeatMasker	similarity	25584	25875	12.7	+	.	Target "Motif:genome_8_12029" 1 292
scaffold788|size30755	RepeatMasker	similarity	25977	26507	25.6	-	.	Target "Motif:rnd-1_family-655" 1361 1920
scaffold788|size30755	RepeatMasker	similarity	26917	26995	26.9	-	.	Target "Motif:rnd-1_family-655" 834 912
scaffold788|size30755	RepeatMasker	similarity	27836	28939	14.2	+	.	Target "Motif:(TTG)n" 1 1089
scaffold788|size30755	RepeatMasker	similarity	29028	29081	0.0	+	.	Target "Motif:(TTCCA)n" 1 58
scaffold788|size30755	RepeatMasker	similarity	29144	29194	4.1	+	.	Target "Motif:(TTTA)n" 1 54
scaffold788|size30755	RepeatMasker	similarity	29206	29385	2.8	+	.	Target "Motif:(ATTCC)n" 1 183
scaffold788|size30755	RepeatMasker	similarity	29402	29898	14.2	+	.	Target "Motif:(TTG)n" 3 496
scaffold788|size30755	RepeatMasker	similarity	30118	30395	1.1	+	.	Target "Motif:(TTTA)n" 1 283
scaffold788|size30755	RepeatMasker	similarity	30421	30759	0.0	+	.	Target "Motif:(CATTC)n" 1 339
scaffold78|size742230	RepeatMasker	similarity	6	117	5.5	-	.	Target "Motif:rnd-1_family-621" 1 112
scaffold78|size742230	RepeatMasker	similarity	64	171	10.3	+	.	Target "Motif:rnd-1_family-555" 75 185
scaffold78|size742230	RepeatMasker	similarity	175	465	22.3	+	.	Target "Motif:genome_11_172910-9]15" 263 546
scaffold78|size742230	RepeatMasker	similarity	434	478	11.1	-	.	Target "Motif:rnd-4_family-237" 23 67
scaffold78|size742230	RepeatMasker	similarity	580	619	15.0	+	.	Target "Motif:rnd-5_family-412" 118 158
scaffold78|size742230	RepeatMasker	similarity	688	812	26.6	+	.	Target "Motif:rnd-1_family-337" 865 984
scaffold78|size742230	RepeatMasker	similarity	858	1228	18.6	+	.	Target "Motif:genome_4_8562" 1 380
scaffold78|size742230	RepeatMasker	similarity	1229	1467	0.0	+	.	Target "Motif:(TG)n" 1 239
scaffold78|size742230	RepeatMasker	similarity	1468	1620	18.6	+	.	Target "Motif:genome_4_8562" 381 533
scaffold78|size742230	RepeatMasker	similarity	1698	2042	18.3	+	.	Target "Motif:genome_10_2906" 1 388
scaffold78|size742230	RepeatMasker	similarity	2064	2832	7.9	+	.	Target "Motif:rnd-5_family-689" 1 776
scaffold78|size742230	RepeatMasker	similarity	3314	4171	14.7	+	.	Target "Motif:rnd-5_family-690" 1 895
scaffold78|size742230	RepeatMasker	similarity	4182	4321	21.4	+	.	Target "Motif:genome_10_2906" 389 546
scaffold78|size742230	RepeatMasker	similarity	4313	4603	9.2	+	.	Target "Motif:rnd-5_family-3480" 11 344
scaffold78|size742230	RepeatMasker	similarity	4628	4766	11.6	-	.	Target "Motif:rnd-1_family-84" 509 654
scaffold78|size742230	RepeatMasker	similarity	4675	6354	4.0	+	.	Target "Motif:rnd-1_family-2" 1 1682
scaffold78|size742230	RepeatMasker	similarity	6355	6366	22.3	-	.	Target "Motif:genome_6_19263" 1581 1628
scaffold78|size742230	RepeatMasker	similarity	6367	6701	18.6	+	.	Target "Motif:genome_7_97590-9]4" 2 335
scaffold78|size742230	RepeatMasker	similarity	6702	6790	22.3	-	.	Target "Motif:genome_6_19263" 1190 1580
scaffold78|size742230	RepeatMasker	similarity	6788	7412	0.8	+	.	Target "Motif:rnd-1_family-2" 1680 2303
scaffold78|size742230	RepeatMasker	similarity	7411	7816	13.1	-	.	Target "Motif:genome_6_19263" 1 410
scaffold78|size742230	RepeatMasker	similarity	7817	7929	12.5	+	.	Target "Motif:rnd-1_family-1361" 37 151
scaffold78|size742230	RepeatMasker	similarity	7942	7986	6.7	+	.	Target "Motif:genome_10_6249" 255 301
scaffold78|size742230	RepeatMasker	similarity	7987	8062	0.0	+	.	Target "Motif:rnd-1_family-2" 2312 2387
scaffold78|size742230	RepeatMasker	similarity	8063	8149	20.5	+	.	Target "Motif:genome_10_6249" 228 311
scaffold78|size742230	RepeatMasker	similarity	8123	8175	15.1	-	.	Target "Motif:rnd-1_family-938" 1 54
scaffold78|size742230	RepeatMasker	similarity	8135	8525	2.6	+	.	Target "Motif:rnd-1_family-2" 2371 2765
scaffold78|size742230	RepeatMasker	similarity	8473	8535	9.8	-	.	Target "Motif:rnd-1_family-83" 1 63
scaffold78|size742230	RepeatMasker	similarity	8526	8747	17.6	-	.	Target "Motif:genome_1_3367" 1 227
scaffold78|size742230	RepeatMasker	similarity	9960	10005	23.6	+	.	Target "Motif:GA-rich" 1 48
scaffold78|size742230	RepeatMasker	similarity	12158	12195	15.5	+	.	Target "Motif:GA-rich" 1 39
scaffold78|size742230	RepeatMasker	similarity	30527	30668	15.5	-	.	Target "Motif:genome_6_2456" 232 377
scaffold78|size742230	RepeatMasker	similarity	30716	31199	18.9	+	.	Target "Motif:genome_1_9665" 91 580
scaffold78|size742230	RepeatMasker	similarity	31200	31785	7.2	+	.	Target "Motif:genome_11_16249" 78 663
scaffold78|size742230	RepeatMasker	similarity	31786	31984	19.2	+	.	Target "Motif:genome_1_15599" 164 378
scaffold78|size742230	RepeatMasker	similarity	31984	32173	25.1	-	.	Target "Motif:rnd-5_family-222" 299 487
scaffold78|size742230	RepeatMasker	similarity	32730	33173	10.9	+	.	Target "Motif:rnd-1_family-807" 2 449
scaffold78|size742230	RepeatMasker	similarity	33076	33262	13.4	-	.	Target "Motif:rnd-1_family-1377" 1 187
scaffold78|size742230	RepeatMasker	similarity	33274	33439	12.0	+	.	Target "Motif:rnd-5_family-98" 6 174
scaffold78|size742230	RepeatMasker	similarity	33391	34232	23.7	+	.	Target "Motif:genome_1_15599" 337 1269
scaffold78|size742230	RepeatMasker	similarity	34247	34465	17.0	-	.	Target "Motif:genome_6_2456" 1 227
scaffold78|size742230	RepeatMasker	similarity	36732	36890	8.9	+	.	Target "Motif:rnd-1_family-1023" 1 158
scaffold78|size742230	RepeatMasker	similarity	36889	36966	6.2	+	.	Target "Motif:rnd-1_family-1023" 106 158
scaffold78|size742230	RepeatMasker	similarity	36982	37062	11.2	-	.	Target "Motif:rnd-1_family-1051" 1 80
scaffold78|size742230	RepeatMasker	similarity	37084	37184	12.9	+	.	Target "Motif:scaffold52|size687078_(dbseq-nr_635)_[61213,67634]" 6335 6422
scaffold78|size742230	RepeatMasker	similarity	37757	37948	28.7	+	.	Target "Motif:genome_7_7989" 1 576
scaffold78|size742230	RepeatMasker	similarity	37949	38225	26.2	+	.	Target "Motif:rnd-5_family-392" 279 534
scaffold78|size742230	RepeatMasker	similarity	38314	38421	22.6	-	.	Target "Motif:genome_1_3367" 44 153
scaffold78|size742230	RepeatMasker	similarity	38585	38621	0.3	-	.	Target "Motif:rnd-5_family-1030" 218 312
scaffold78|size742230	RepeatMasker	similarity	38622	38809	4.9	+	.	Target "Motif:rnd-1_family-1148" 1 155
scaffold78|size742230	RepeatMasker	similarity	38810	38889	0.3	-	.	Target "Motif:rnd-5_family-1030" 2 217
scaffold78|size742230	RepeatMasker	similarity	38890	39083	8.5	+	.	Target "Motif:(AC)n" 1 204
scaffold78|size742230	RepeatMasker	similarity	39088	39652	26.2	-	.	Target "Motif:rnd-1_family-287" 1 547
scaffold78|size742230	RepeatMasker	similarity	39259	39776	16.0	+	.	Target "Motif:rnd-1_family-865" 1 971
scaffold78|size742230	RepeatMasker	similarity	40730	40888	8.2	+	.	Target "Motif:rnd-1_family-1023" 1 158
scaffold78|size742230	RepeatMasker	similarity	40941	41021	10.0	-	.	Target "Motif:rnd-1_family-1051" 1 80
scaffold78|size742230	RepeatMasker	similarity	41043	41141	10.6	+	.	Target "Motif:scaffold52|size687078_(dbseq-nr_635)_[61213,67634]" 6335 6422
scaffold78|size742230	RepeatMasker	similarity	41703	41870	33.9	+	.	Target "Motif:genome_2_13648" 1 177
scaffold78|size742230	RepeatMasker	similarity	41844	41906	16.4	+	.	Target "Motif:rnd-5_family-392" 4 67
scaffold78|size742230	RepeatMasker	similarity	41858	41963	35.8	+	.	Target "Motif:genome_5_2387" 254 631
scaffold78|size742230	RepeatMasker	similarity	41964	42237	26.9	+	.	Target "Motif:rnd-5_family-392" 279 534
scaffold78|size742230	RepeatMasker	similarity	42325	42432	24.5	-	.	Target "Motif:genome_1_3367" 44 153
scaffold78|size742230	RepeatMasker	similarity	42530	42566	5.4	+	.	Target "Motif:rnd-4_family-212" 1943 1979
scaffold78|size742230	RepeatMasker	similarity	42877	42934	25.1	+	.	Target "Motif:(CATCGT)n" 1 58
scaffold78|size742230	RepeatMasker	similarity	43649	43683	13.4	+	.	Target "Motif:(ATG)n" 1 36
scaffold78|size742230	RepeatMasker	similarity	53552	53631	13.9	+	.	Target "Motif:rnd-1_family-17" 474 556
scaffold78|size742230	RepeatMasker	similarity	55604	55684	15.3	-	.	Target "Motif:genome_2_13625" 417 505
scaffold78|size742230	RepeatMasker	similarity	56202	56321	24.7	+	.	Target "Motif:rnd-4_family-98" 1503 1615
scaffold78|size742230	RepeatMasker	similarity	56433	56935	9.2	+	.	Target "Motif:rnd-1_family-628" 1 525
scaffold78|size742230	RepeatMasker	similarity	56936	57248	22.7	+	.	Target "Motif:genome_7_18274" 250 539
scaffold78|size742230	RepeatMasker	similarity	57009	57604	26.8	-	.	Target "Motif:genome_7_21013" 268 864
scaffold78|size742230	RepeatMasker	similarity	57603	58108	8.7	+	.	Target "Motif:rnd-1_family-628" 523 1046
scaffold78|size742230	RepeatMasker	similarity	58109	58302	18.1	-	.	Target "Motif:genome_2_13625" 1 228
scaffold78|size742230	RepeatMasker	similarity	58303	58325	22.3	+	.	Target "Motif:(CTCTCC)n" 1 22
scaffold78|size742230	RepeatMasker	similarity	58326	58460	3.9	+	.	Target "Motif:(CTCTCATTCC)n" 1 135
scaffold78|size742230	RepeatMasker	similarity	58461	58476	22.3	+	.	Target "Motif:(CTCTCC)n" 5 20
scaffold78|size742230	RepeatMasker	similarity	58479	60652	11.2	+	.	Target "Motif:(TCTCTCTGTC)n" 1 2159
scaffold78|size742230	RepeatMasker	similarity	60653	60957	2.7	+	.	Target "Motif:(TA)n" 1 307
scaffold78|size742230	RepeatMasker	similarity	61150	61243	31.9	-	.	Target "Motif:rnd-1_family-1197" 886 979
scaffold78|size742230	RepeatMasker	similarity	62471	62591	21.7	-	.	Target "Motif:genome_6_10615" 1 130
scaffold78|size742230	RepeatMasker	similarity	62813	63809	7.0	-	.	Target "Motif:genome_5_144" 1 946
scaffold78|size742230	RepeatMasker	similarity	63916	64191	9.1	+	.	Target "Motif:genome_1_11390" 3 278
scaffold78|size742230	RepeatMasker	similarity	64173	64516	2.9	+	.	Target "Motif:rnd-5_family-393" 227 573
scaffold78|size742230	RepeatMasker	similarity	64504	64696	29.3	-	.	Target "Motif:rnd-1_family-264" 1547 1738
scaffold78|size742230	RepeatMasker	similarity	64853	65064	22.1	-	.	Target "Motif:rnd-1_family-520" 2 207
scaffold78|size742230	RepeatMasker	similarity	65083	65406	6.0	+	.	Target "Motif:rnd-5_family-394" 1 417
scaffold78|size742230	RepeatMasker	similarity	65408	65535	11.8	-	.	Target "Motif:rnd-1_family-434" 199 321
scaffold78|size742230	RepeatMasker	similarity	65676	65883	23.9	-	.	Target "Motif:rnd-1_family-630" 4 212
scaffold78|size742230	RepeatMasker	similarity	66396	66719	21.6	-	.	Target "Motif:rnd-1_family-600" 482 801
scaffold78|size742230	RepeatMasker	similarity	66752	67044	7.4	+	.	Target "Motif:rnd-5_family-5958" 1 330
scaffold78|size742230	RepeatMasker	similarity	67043	67124	10.2	+	.	Target "Motif:rnd-1_family-1281" 20 98
scaffold78|size742230	RepeatMasker	similarity	67142	67219	9.1	+	.	Target "Motif:rnd-1_family-1281" 1 97
scaffold78|size742230	RepeatMasker	similarity	67221	67399	11.2	+	.	Target "Motif:genome_1_11390" 275 453
scaffold78|size742230	RepeatMasker	similarity	67412	67816	1.7	+	.	Target "Motif:genome_1_4458" 1 405
scaffold78|size742230	RepeatMasker	similarity	69791	69838	25.6	+	.	Target "Motif:GA-rich" 1 48
scaffold78|size742230	RepeatMasker	similarity	76504	76539	5.6	-	.	Target "Motif:scaffold89|size764991_(dbseq-nr_709)_[199030,205017]" 5451 5488
scaffold78|size742230	RepeatMasker	similarity	81107	81563	24.8	+	.	Target "Motif:scaffold120|size367158_(dbseq-nr_157)_[43210,49757]" 1503 1959
scaffold78|size742230	RepeatMasker	similarity	82246	82360	9.7	-	.	Target "Motif:rnd-4_family-406" 1 114
scaffold78|size742230	RepeatMasker	similarity	82361	82411	20.3	+	.	Target "Motif:scaffold57|size959080_(dbseq-nr_623)_[153127,159601]" 6086 6238
scaffold78|size742230	RepeatMasker	similarity	82363	82454	19.2	+	.	Target "Motif:rnd-1_family-928" 4 83
scaffold78|size742230	RepeatMasker	similarity	82412	82673	18.3	+	.	Target "Motif:scaffold106|size273814_(dbseq-nr_642)_[52563,59017]" 6176 6455
scaffold78|size742230	RepeatMasker	similarity	82917	83004	29.6	-	.	Target "Motif:scaffold5|size2025720_(dbseq-nr_679)_[1273151,1286701]" 435 522
scaffold78|size742230	RepeatMasker	similarity	83240	83315	13.5	-	.	Target "Motif:rnd-5_family-616" 1 76
scaffold78|size742230	RepeatMasker	similarity	83583	83746	12.3	+	.	Target "Motif:scaffold37|size854255_(dbseq-nr_614)_[375639,381755]" 1 163
scaffold78|size742230	RepeatMasker	similarity	83746	83986	11.7	+	.	Target "Motif:scaffold42|size1068717_(dbseq-nr_92)_[845121,851216]" 396 640
scaffold78|size742230	RepeatMasker	similarity	84018	85013	15.1	+	.	Target "Motif:scaffold122|size482992_(dbseq-nr_654)_[248621,254518]" 1164 2140
scaffold78|size742230	RepeatMasker	similarity	85018	87367	9.7	+	.	Target "Motif:scaffold89|size764991_(dbseq-nr_709)_[617926,624013]" 3331 5688
scaffold78|size742230	RepeatMasker	similarity	87368	87626	20.5	+	.	Target "Motif:genome_5_12790" 1 245
scaffold78|size742230	RepeatMasker	similarity	87653	87767	15.7	+	.	Target "Motif:genome_4_2290" 74 189
scaffold78|size742230	RepeatMasker	similarity	88982	89200	16.1	+	.	Target "Motif:genome_5_12790" 1351 1569
scaffold78|size742230	RepeatMasker	similarity	89202	89604	11.6	+	.	Target "Motif:scaffold75|size1059443_(dbseq-nr_397)_[263011,269128]" 5713 6117
scaffold78|size742230	RepeatMasker	similarity	90508	90574	20.6	+	.	Target "Motif:(CCCCA)n" 1 62
scaffold78|size742230	RepeatMasker	similarity	96197	96260	23.1	+	.	Target "Motif:(TGGTA)n" 1 64
scaffold78|size742230	RepeatMasker	similarity	98267	98306	13.0	+	.	Target "Motif:(GCT)n" 1 40
scaffold78|size742230	RepeatMasker	similarity	98287	98350	28.1	+	.	Target "Motif:(TGA)n" 1 65
scaffold78|size742230	RepeatMasker	similarity	98449	98515	19.4	-	.	Target "Motif:rnd-5_family-4603" 163 233
scaffold78|size742230	RepeatMasker	similarity	98639	99029	11.2	-	.	Target "Motif:genome_3_7528" 7 456
scaffold78|size742230	RepeatMasker	similarity	99038	99686	7.4	-	.	Target "Motif:genome_11_4629" 2 674
scaffold78|size742230	RepeatMasker	similarity	99687	99728	19.6	-	.	Target "Motif:genome_3_7528" 1 42
scaffold78|size742230	RepeatMasker	similarity	103077	107864	1.7	+	.	Target "Motif:scaffold99|size502049_(dbseq-nr_326)_[463465,468302]" 1 4838
scaffold78|size742230	RepeatMasker	similarity	107865	108346	4.0	+	.	Target "Motif:rnd-4_family-360" 1771 2268
scaffold78|size742230	RepeatMasker	similarity	108340	108453	20.6	-	.	Target "Motif:genome_2_5130" 318 427
scaffold78|size742230	RepeatMasker	similarity	108440	108541	2.0	+	.	Target "Motif:genome_1_11390" 156 257
scaffold78|size742230	RepeatMasker	similarity	108553	108979	12.0	-	.	Target "Motif:genome_9_11612" 3 431
scaffold78|size742230	RepeatMasker	similarity	108995	109030	9.2	+	.	Target "Motif:genome_7_18274" 543 755
scaffold78|size742230	RepeatMasker	similarity	109031	109209	2.2	+	.	Target "Motif:genome_1_11390" 275 453
scaffold78|size742230	RepeatMasker	similarity	109314	109412	27.3	-	.	Target "Motif:rnd-5_family-342" 27 128
scaffold78|size742230	RepeatMasker	similarity	119330	119737	29.8	+	.	Target "Motif:rnd-1_family-905" 9 401
scaffold78|size742230	RepeatMasker	similarity	119798	120138	30.4	+	.	Target "Motif:rnd-1_family-905" 9 349
scaffold78|size742230	RepeatMasker	similarity	120865	124496	8.4	-	.	Target "Motif:rnd-5_family-1745" 4403 8213
scaffold78|size742230	RepeatMasker	similarity	124494	126335	8.2	-	.	Target "Motif:rnd-5_family-1745" 1709 3535
scaffold78|size742230	RepeatMasker	similarity	126333	126405	1.4	-	.	Target "Motif:genome_4_14578" 186 262
scaffold78|size742230	RepeatMasker	similarity	126381	126768	5.2	+	.	Target "Motif:rnd-1_family-1319" 2 365
scaffold78|size742230	RepeatMasker	similarity	126772	126859	3.4	-	.	Target "Motif:rnd-5_family-2155" 1 89
scaffold78|size742230	RepeatMasker	similarity	126831	127167	29.3	+	.	Target "Motif:rnd-1_family-943" 12 346
scaffold78|size742230	RepeatMasker	similarity	128299	128493	19.3	-	.	Target "Motif:rnd-1_family-809" 110 307
scaffold78|size742230	RepeatMasker	similarity	128682	128800	29.4	+	.	Target "Motif:rnd-1_family-1134" 49 167
scaffold78|size742230	RepeatMasker	similarity	128694	128871	25.7	-	.	Target "Motif:rnd-1_family-686" 300 471
scaffold78|size742230	RepeatMasker	similarity	128872	130903	5.9	-	.	Target "Motif:rnd-5_family-5342" 80 2129
scaffold78|size742230	RepeatMasker	similarity	130886	131051	12.1	+	.	Target "Motif:rnd-1_family-329" 2022 2194
scaffold78|size742230	RepeatMasker	similarity	131049	132885	7.5	-	.	Target "Motif:rnd-5_family-1745" 1709 3535
scaffold78|size742230	RepeatMasker	similarity	132915	134458	12.0	-	.	Target "Motif:rnd-1_family-218" 1 1547
scaffold78|size742230	RepeatMasker	similarity	136230	136376	27.1	+	.	Target "Motif:genome_10_802" 113 262
scaffold78|size742230	RepeatMasker	similarity	136250	136442	25.0	+	.	Target "Motif:rnd-5_family-2648" 87 287
scaffold78|size742230	RepeatMasker	similarity	136597	136756	12.0	+	.	Target "Motif:rnd-1_family-760" 9 154
scaffold78|size742230	RepeatMasker	similarity	137022	139124	25.1	+	.	Target "Motif:scaffold230|size167806_(dbseq-nr_188)_[105630,112040]" 3 2236
scaffold78|size742230	RepeatMasker	similarity	139100	141527	19.9	+	.	Target "Motif:scaffold19|size1190391_(dbseq-nr_660)_[227588,233993]" 2327 4801
scaffold78|size742230	RepeatMasker	similarity	141528	141803	10.9	+	.	Target "Motif:genome_8_12029" 1 292
scaffold78|size742230	RepeatMasker	similarity	141804	142348	17.9	+	.	Target "Motif:scaffold52|size687078_(dbseq-nr_635)_[61213,67634]" 4808 5362
scaffold78|size742230	RepeatMasker	similarity	143963	143976	26.5	-	.	Target "Motif:rnd-1_family-1115" 369 466
scaffold78|size742230	RepeatMasker	similarity	143977	144062	17.4	+	.	Target "Motif:rnd-1_family-1026" 1 86
scaffold78|size742230	RepeatMasker	similarity	144796	145217	31.9	+	.	Target "Motif:rnd-5_family-512" 156 580
scaffold78|size742230	RepeatMasker	similarity	145238	145313	15.4	+	.	Target "Motif:genome_7_5391" 107 183
scaffold78|size742230	RepeatMasker	similarity	145314	145745	17.6	+	.	Target "Motif:genome_3_7528" 4 457
scaffold78|size742230	RepeatMasker	similarity	145746	145937	22.4	+	.	Target "Motif:genome_7_5391" 189 348
scaffold78|size742230	RepeatMasker	similarity	145940	146369	7.3	+	.	Target "Motif:genome_4_9765" 1 447
scaffold78|size742230	RepeatMasker	similarity	146549	147036	14.5	-	.	Target "Motif:genome_11_172910-9]15" 1 491
scaffold78|size742230	RepeatMasker	similarity	147057	147291	12.3	+	.	Target "Motif:genome_4_4690" 175 420
scaffold78|size742230	RepeatMasker	similarity	147292	147516	19.8	+	.	Target "Motif:genome_7_5391" 351 575
scaffold78|size742230	RepeatMasker	similarity	147517	147749	28.8	+	.	Target "Motif:genome_11_13808" 1 228
scaffold78|size742230	RepeatMasker	similarity	147742	147872	22.9	-	.	Target "Motif:rnd-5_family-3985" 307 441
scaffold78|size742230	RepeatMasker	similarity	147871	147919	16.3	+	.	Target "Motif:rnd-1_family-117" 5 53
scaffold78|size742230	RepeatMasker	similarity	147894	148054	24.7	+	.	Target "Motif:rnd-2_family-88" 375 536
scaffold78|size742230	RepeatMasker	similarity	147924	148070	18.8	-	.	Target "Motif:rnd-1_family-26" 13 318
scaffold78|size742230	RepeatMasker	similarity	148071	148219	14.7	+	.	Target "Motif:rnd-2_family-88" 771 923
scaffold78|size742230	RepeatMasker	similarity	148220	148268	4.3	+	.	Target "Motif:(GGAGGAGAA)n" 1 49
scaffold78|size742230	RepeatMasker	similarity	148269	148346	14.7	+	.	Target "Motif:rnd-2_family-88" 924 1005
scaffold78|size742230	RepeatMasker	similarity	148731	148896	5.4	-	.	Target "Motif:rnd-5_family-481" 1 166
scaffold78|size742230	RepeatMasker	similarity	148898	149094	10.2	+	.	Target "Motif:rnd-1_family-1119" 2 160
scaffold78|size742230	RepeatMasker	similarity	149106	149168	9.5	+	.	Target "Motif:rnd-1_family-1033" 1 68
scaffold78|size742230	RepeatMasker	similarity	149168	149268	21.0	+	.	Target "Motif:genome_5_586" 139 241
scaffold78|size742230	RepeatMasker	similarity	149270	149407	13.2	-	.	Target "Motif:rnd-1_family-832" 1 142
scaffold78|size742230	RepeatMasker	similarity	150235	150260	0.0	+	.	Target "Motif:(AG)n" 1 25
scaffold78|size742230	RepeatMasker	similarity	150260	150814	12.9	+	.	Target "Motif:(AT)n" 1 561
scaffold78|size742230	RepeatMasker	similarity	151135	151976	12.9	+	.	Target "Motif:(AT)n" 2 839
scaffold78|size742230	RepeatMasker	similarity	151977	152199	28.2	+	.	Target "Motif:GA-rich" 1 230
scaffold78|size742230	RepeatMasker	similarity	152217	152256	0.0	+	.	Target "Motif:(AT)n" 1 41
scaffold78|size742230	RepeatMasker	similarity	152767	153208	4.3	+	.	Target "Motif:(AT)n" 1 451
scaffold78|size742230	RepeatMasker	similarity	153211	153513	28.2	+	.	Target "Motif:GA-rich" 756 1062
scaffold78|size742230	RepeatMasker	similarity	153865	154163	15.8	-	.	Target "Motif:rnd-1_family-26" 1 324
scaffold78|size742230	RepeatMasker	similarity	154168	154207	0.0	+	.	Target "Motif:(AAG)n" 1 40
scaffold78|size742230	RepeatMasker	similarity	154208	154303	6.2	+	.	Target "Motif:rnd-1_family-91" 1 69
scaffold78|size742230	RepeatMasker	similarity	154294	154353	13.6	+	.	Target "Motif:rnd-1_family-1178" 1 59
scaffold78|size742230	RepeatMasker	similarity	154403	155285	5.9	+	.	Target "Motif:rnd-1_family-790" 1 765
scaffold78|size742230	RepeatMasker	similarity	155285	155615	13.3	-	.	Target "Motif:genome_1_18143" 1 332
scaffold78|size742230	RepeatMasker	similarity	155697	156580	6.6	-	.	Target "Motif:rnd-1_family-1054" 33 937
scaffold78|size742230	RepeatMasker	similarity	156571	157197	5.2	+	.	Target "Motif:rnd-1_family-30" 1 974
scaffold78|size742230	RepeatMasker	similarity	157195	157308	4.4	+	.	Target "Motif:rnd-1_family-933" 460 578
scaffold78|size742230	RepeatMasker	similarity	157306	157646	10.8	-	.	Target "Motif:rnd-1_family-56" 3 354
scaffold78|size742230	RepeatMasker	similarity	157606	157651	15.6	+	.	Target "Motif:rnd-1_family-3" 1893 1937
scaffold78|size742230	RepeatMasker	similarity	157685	158462	18.0	+	.	Target "Motif:genome_7_97590-9]4" 4 775
scaffold78|size742230	RepeatMasker	similarity	158476	159021	6.5	+	.	Target "Motif:rnd-1_family-523" 1 545
scaffold78|size742230	RepeatMasker	similarity	158755	159329	10.7	-	.	Target "Motif:rnd-1_family-291" 1 567
scaffold78|size742230	RepeatMasker	similarity	159339	159371	0.0	-	.	Target "Motif:rnd-1_family-1305" 1 33
scaffold78|size742230	RepeatMasker	similarity	159349	159501	19.5	-	.	Target "Motif:rnd-1_family-56" 60 209
scaffold78|size742230	RepeatMasker	similarity	159692	159764	2.7	+	.	Target "Motif:rnd-1_family-933" 576 648
scaffold78|size742230	RepeatMasker	similarity	160130	160162	14.2	+	.	Target "Motif:(CGACAA)n" 1 33
scaffold78|size742230	RepeatMasker	similarity	166257	166293	16.2	+	.	Target "Motif:(TTAATG)n" 1 37
scaffold78|size742230	RepeatMasker	similarity	166517	166619	7.3	-	.	Target "Motif:rnd-1_family-91" 1 69
scaffold78|size742230	RepeatMasker	similarity	167052	167063	16.6	+	.	Target "Motif:rnd-4_family-169" 1 23
scaffold78|size742230	RepeatMasker	similarity	167064	167406	2.3	-	.	Target "Motif:rnd-1_family-35" 192 537
scaffold78|size742230	RepeatMasker	similarity	167407	167977	16.6	+	.	Target "Motif:rnd-4_family-169" 24 1202
scaffold78|size742230	RepeatMasker	similarity	167978	168626	10.7	+	.	Target "Motif:rnd-1_family-185" 1 659
scaffold78|size742230	RepeatMasker	similarity	168627	168802	16.6	+	.	Target "Motif:rnd-4_family-169" 1203 1574
scaffold78|size742230	RepeatMasker	similarity	168803	171490	5.8	+	.	Target "Motif:rnd-1_family-249" 2104 4825
scaffold78|size742230	RepeatMasker	similarity	171452	172172	12.8	+	.	Target "Motif:rnd-1_family-231" 1257 1878
scaffold78|size742230	RepeatMasker	similarity	172277	172453	18.3	+	.	Target "Motif:rnd-1_family-231" 1807 1981
scaffold78|size742230	RepeatMasker	similarity	172584	173016	4.9	+	.	Target "Motif:rnd-1_family-241" 1 455
scaffold78|size742230	RepeatMasker	similarity	174028	174453	11.7	-	.	Target "Motif:genome_1_20055" 1 426
scaffold78|size742230	RepeatMasker	similarity	174726	175660	15.9	-	.	Target "Motif:rnd-1_family-273" 3907 4840
scaffold78|size742230	RepeatMasker	similarity	175660	179629	18.7	-	.	Target "Motif:rnd-1_family-273" 1 4035
scaffold78|size742230	RepeatMasker	similarity	179638	180415	20.9	+	.	Target "Motif:rnd-1_family-285" 1 758
scaffold78|size742230	RepeatMasker	similarity	180791	180920	16.8	+	.	Target "Motif:rnd-1_family-285" 967 1088
scaffold78|size742230	RepeatMasker	similarity	181134	181451	17.4	+	.	Target "Motif:rnd-1_family-116" 107 392
scaffold78|size742230	RepeatMasker	similarity	181452	181514	25.0	+	.	Target "Motif:(ACA)n" 1 66
scaffold78|size742230	RepeatMasker	similarity	181515	182069	19.3	+	.	Target "Motif:rnd-1_family-116" 394 949
scaffold78|size742230	RepeatMasker	similarity	182042	182074	6.1	-	.	Target "Motif:rnd-1_family-72" 156 188
scaffold78|size742230	RepeatMasker	similarity	182069	182119	15.4	+	.	Target "Motif:rnd-1_family-86" 65 110
scaffold78|size742230	RepeatMasker	similarity	186840	187003	9.2	+	.	Target "Motif:rnd-1_family-1334" 1 164
scaffold78|size742230	RepeatMasker	similarity	186994	187393	10.5	+	.	Target "Motif:rnd-5_family-641" 590 989
scaffold78|size742230	RepeatMasker	similarity	187412	187693	24.1	-	.	Target "Motif:genome_3_16974" 201 486
scaffold78|size742230	RepeatMasker	similarity	187637	187703	17.5	+	.	Target "Motif:genome_3_16974" 392 454
scaffold78|size742230	RepeatMasker	similarity	187826	189438	10.7	-	.	Target "Motif:scaffold17|size542218_(dbseq-nr_435)_[186261,192485]" 4607 6225
scaffold78|size742230	RepeatMasker	similarity	189173	190968	10.2	+	.	Target "Motif:scaffold60|size524837_(dbseq-nr_150)_[111726,117839]" 1244 3042
scaffold78|size742230	RepeatMasker	similarity	190969	191080	0.9	+	.	Target "Motif:(CAAA)n" 1 112
scaffold78|size742230	RepeatMasker	similarity	191081	192573	10.2	+	.	Target "Motif:scaffold60|size524837_(dbseq-nr_150)_[111726,117839]" 3043 4553
scaffold78|size742230	RepeatMasker	similarity	192574	193904	5.0	-	.	Target "Motif:scaffold75|size1059443_(dbseq-nr_397)_[59387,65598]" 1 1361
scaffold78|size742230	RepeatMasker	similarity	194094	194929	12.8	-	.	Target "Motif:rnd-1_family-601" 3 834
scaffold78|size742230	RepeatMasker	similarity	203328	203406	6.4	+	.	Target "Motif:rnd-1_family-35" 1 69
scaffold78|size742230	RepeatMasker	similarity	203412	203650	2.9	+	.	Target "Motif:rnd-1_family-369" 3 240
scaffold78|size742230	RepeatMasker	similarity	203651	203697	9.3	+	.	Target "Motif:(ATTA)n" 1 47
scaffold78|size742230	RepeatMasker	similarity	203698	204723	2.9	+	.	Target "Motif:rnd-1_family-369" 241 1289
scaffold78|size742230	RepeatMasker	similarity	204720	204962	2.9	+	.	Target "Motif:rnd-1_family-369" 1 240
scaffold78|size742230	RepeatMasker	similarity	204963	205009	9.3	+	.	Target "Motif:(ATTA)n" 1 47
scaffold78|size742230	RepeatMasker	similarity	205010	206045	2.9	+	.	Target "Motif:rnd-1_family-369" 241 1289
scaffold78|size742230	RepeatMasker	similarity	206044	206494	5.2	+	.	Target "Motif:rnd-1_family-35" 89 537
scaffold78|size742230	RepeatMasker	similarity	206350	206512	21.1	-	.	Target "Motif:rnd-1_family-40" 38 198
scaffold78|size742230	RepeatMasker	similarity	206519	206587	17.1	+	.	Target "Motif:GA-rich" 1 71
scaffold78|size742230	RepeatMasker	similarity	206589	206657	1.4	+	.	Target "Motif:rnd-1_family-91" 1 69
scaffold78|size742230	RepeatMasker	similarity	206786	206909	19.2	-	.	Target "Motif:rnd-1_family-99" 73 194
scaffold78|size742230	RepeatMasker	similarity	206973	207088	26.0	+	.	Target "Motif:rnd-1_family-58" 185 806
scaffold78|size742230	RepeatMasker	similarity	207089	207322	22.0	-	.	Target "Motif:rnd-4_family-169" 41 259
scaffold78|size742230	RepeatMasker	similarity	207412	207627	25.8	+	.	Target "Motif:rnd-5_family-390" 3121 3353
scaffold78|size742230	RepeatMasker	similarity	207985	208128	20.4	+	.	Target "Motif:rnd-5_family-390" 3432 3593
scaffold78|size742230	RepeatMasker	similarity	208388	208537	28.2	+	.	Target "Motif:genome_11_172910-9]15" 71 227
scaffold78|size742230	RepeatMasker	similarity	208746	208867	27.2	+	.	Target "Motif:genome_11_172910-9]15" 412 544
scaffold78|size742230	RepeatMasker	similarity	209197	209854	14.0	-	.	Target "Motif:rnd-1_family-1047" 1 593
scaffold78|size742230	RepeatMasker	similarity	209932	210701	7.5	-	.	Target "Motif:rnd-5_family-2452" 2255 3024
scaffold78|size742230	RepeatMasker	similarity	211426	211967	16.0	+	.	Target "Motif:scaffold170|size558746_(dbseq-nr_246)_[277812,288266]" 1685 2207
scaffold78|size742230	RepeatMasker	similarity	211966	212691	8.4	+	.	Target "Motif:scaffold170|size558746_(dbseq-nr_246)_[277812,288266]" 3895 4626
scaffold78|size742230	RepeatMasker	similarity	215083	215351	23.9	-	.	Target "Motif:genome_10_6370" 348 620
scaffold78|size742230	RepeatMasker	similarity	215360	215647	11.5	-	.	Target "Motif:genome_8_12029" 1 290
scaffold78|size742230	RepeatMasker	similarity	215661	215703	13.9	+	.	Target "Motif:genome_5_16740" 279 321
scaffold78|size742230	RepeatMasker	similarity	215840	222327	0.9	-	.	Target "Motif:scaffold18|size1287306_(dbseq-nr_114)_[110336,116816]" 1 6481
scaffold78|size742230	RepeatMasker	similarity	222328	222501	23.9	-	.	Target "Motif:genome_2_12220" 1 177
scaffold78|size742230	RepeatMasker	similarity	222504	222782	14.6	-	.	Target "Motif:rnd-4_family-237" 3 278
scaffold78|size742230	RepeatMasker	similarity	224074	224230	17.4	-	.	Target "Motif:rnd-1_family-1026" 1 155
```
