## Supplementary material for "Improved Reference Genome for *Cyclotella Cryptica* CCMP332, a Model for Cell Wall Morphogenesis, Salinity Adaptation, and Lipid Production in Diatoms (Bacillariophyta)": cryptica_pilon5.fasta.out.gff (part 24 of 26)

```
scaffold78|size742230	RepeatMasker	similarity	224274	224553	22.3	-	.	Target "Motif:genome_11_172910-9]15" 249 540
scaffold78|size742230	RepeatMasker	similarity	224560	224806	29.6	-	.	Target "Motif:rnd-4_family-237" 26 272
scaffold78|size742230	RepeatMasker	similarity	225368	225488	18.7	+	.	Target "Motif:rnd-3_family-180" 331 445
scaffold78|size742230	RepeatMasker	similarity	225513	225624	16.2	+	.	Target "Motif:genome_5_11572" 314 439
scaffold78|size742230	RepeatMasker	similarity	226942	227345	13.8	-	.	Target "Motif:scaffold23|size1082546_(dbseq-nr_250)_[241298,247784]" 6008 6487
scaffold78|size742230	RepeatMasker	similarity	228359	228435	17.1	+	.	Target "Motif:rnd-5_family-616" 1 76
scaffold78|size742230	RepeatMasker	similarity	231557	231602	18.7	+	.	Target "Motif:(CTCCCG)n" 1 46
scaffold78|size742230	RepeatMasker	similarity	231894	231981	12.5	+	.	Target "Motif:rnd-5_family-6096" 1 88
scaffold78|size742230	RepeatMasker	similarity	232149	232651	13.8	+	.	Target "Motif:rnd-5_family-6096" 340 808
scaffold78|size742230	RepeatMasker	similarity	234412	234774	8.9	-	.	Target "Motif:genome_2_13625" 127 505
scaffold78|size742230	RepeatMasker	similarity	234775	237086	2.1	+	.	Target "Motif:scaffold23|size1082546_(dbseq-nr_250)_[398343,404445]" 1 2310
scaffold78|size742230	RepeatMasker	similarity	237087	239398	1.6	-	.	Target "Motif:scaffold544|size98996_(dbseq-nr_619)_[60523,66599]" 3766 6077
scaffold78|size742230	RepeatMasker	similarity	239399	245523	1.9	-	.	Target "Motif:scaffold60|size524837_(dbseq-nr_150)_[111726,117839]" 1 6114
scaffold78|size742230	RepeatMasker	similarity	245524	247387	2.3	+	.	Target "Motif:scaffold171|size496807_(dbseq-nr_295)_[326296,332375]" 2298 4147
scaffold78|size742230	RepeatMasker	similarity	247365	249020	3.0	-	.	Target "Motif:scaffold232|size263335_(dbseq-nr_84)_[203556,209664]" 1 1653
scaffold78|size742230	RepeatMasker	similarity	249021	249139	8.0	-	.	Target "Motif:genome_2_13625" 1 132
scaffold78|size742230	RepeatMasker	similarity	250865	251672	23.3	+	.	Target "Motif:rnd-1_family-363" 1 528
scaffold78|size742230	RepeatMasker	similarity	251486	251704	27.5	-	.	Target "Motif:rnd-1_family-826" 75 291
scaffold78|size742230	RepeatMasker	similarity	251950	252000	27.0	+	.	Target "Motif:(GGTT)n" 1 51
scaffold78|size742230	RepeatMasker	similarity	252846	252875	19.2	+	.	Target "Motif:(CGA)n" 1 30
scaffold78|size742230	RepeatMasker	similarity	252901	252986	25.6	-	.	Target "Motif:rnd-5_family-1014" 820 911
scaffold78|size742230	RepeatMasker	similarity	255569	255634	11.1	-	.	Target "Motif:rnd-1_family-91" 4 68
scaffold78|size742230	RepeatMasker	similarity	255960	256105	18.2	+	.	Target "Motif:rnd-3_family-180" 315 460
scaffold78|size742230	RepeatMasker	similarity	256266	256594	26.4	+	.	Target "Motif:genome_11_1145" 1 333
scaffold78|size742230	RepeatMasker	similarity	256646	256740	13.7	+	.	Target "Motif:rnd-5_family-3391" 74 169
scaffold78|size742230	RepeatMasker	similarity	256731	256959	22.5	+	.	Target "Motif:genome_11_1145" 475 883
scaffold78|size742230	RepeatMasker	similarity	256960	257170	16.6	+	.	Target "Motif:rnd-5_family-3391" 176 371
scaffold78|size742230	RepeatMasker	similarity	257240	257613	12.2	+	.	Target "Motif:genome_7_4584" 28 409
scaffold78|size742230	RepeatMasker	similarity	259171	259211	26.1	+	.	Target "Motif:(GGTGAC)n" 1 41
scaffold78|size742230	RepeatMasker	similarity	263031	263703	29.9	-	.	Target "Motif:scaffold11|size2099203_(dbseq-nr_337)_[1432380,1438715]" 5325 6057
scaffold78|size742230	RepeatMasker	similarity	263709	264447	15.9	+	.	Target "Motif:rnd-4_family-1505" 29 823
scaffold78|size742230	RepeatMasker	similarity	264459	264724	12.0	-	.	Target "Motif:genome_1_8676" 1 267
scaffold78|size742230	RepeatMasker	similarity	264725	264957	20.4	+	.	Target "Motif:rnd-4_family-1505" 825 1042
scaffold78|size742230	RepeatMasker	similarity	265282	265368	24.1	+	.	Target "Motif:genome_6_2456" 9 99
scaffold78|size742230	RepeatMasker	similarity	265380	265557	24.2	-	.	Target "Motif:rnd-5_family-3853" 27 187
scaffold78|size742230	RepeatMasker	similarity	265575	265670	12.3	+	.	Target "Motif:rnd-2_family-88" 921 989
scaffold78|size742230	RepeatMasker	similarity	266647	266922	14.4	-	.	Target "Motif:rnd-2_family-88" 771 1008
scaffold78|size742230	RepeatMasker	similarity	266774	267073	12.7	+	.	Target "Motif:rnd-1_family-26" 1 324
scaffold78|size742230	RepeatMasker	similarity	266931	267094	20.5	-	.	Target "Motif:rnd-2_family-88" 373 548
scaffold78|size742230	RepeatMasker	similarity	267099	267139	19.9	+	.	Target "Motif:(CTC)n" 1 41
scaffold78|size742230	RepeatMasker	similarity	267143	267372	23.3	+	.	Target "Motif:rnd-1_family-26" 1 234
scaffold78|size742230	RepeatMasker	similarity	267373	267597	11.1	-	.	Target "Motif:genome_7_14113" 24 252
scaffold78|size742230	RepeatMasker	similarity	267619	267847	8.9	+	.	Target "Motif:genome_6_129250-9]2" 1 220
scaffold78|size742230	RepeatMasker	similarity	267848	268344	7.0	-	.	Target "Motif:genome_1_13889" 1 497
scaffold78|size742230	RepeatMasker	similarity	268345	268467	10.5	+	.	Target "Motif:genome_6_129250-9]2" 230 347
scaffold78|size742230	RepeatMasker	similarity	268469	268928	5.9	-	.	Target "Motif:genome_1_9665" 101 580
scaffold78|size742230	RepeatMasker	similarity	268936	269196	11.2	-	.	Target "Motif:rnd-5_family-2063" 1 263
scaffold78|size742230	RepeatMasker	similarity	269176	269354	8.4	+	.	Target "Motif:rnd-1_family-1374" 125 303
scaffold78|size742230	RepeatMasker	similarity	269351	269454	5.8	-	.	Target "Motif:genome_1_9665" 1 104
scaffold78|size742230	RepeatMasker	similarity	269456	269559	12.7	+	.	Target "Motif:genome_6_129250-9]2" 350 456
scaffold78|size742230	RepeatMasker	similarity	269560	270043	4.0	+	.	Target "Motif:genome_1_13889" 1 497
scaffold78|size742230	RepeatMasker	similarity	270044	270113	10.0	+	.	Target "Motif:genome_6_129250-9]2" 456 525
scaffold78|size742230	RepeatMasker	similarity	270117	270164	2.1	+	.	Target "Motif:rnd-4_family-69" 1 48
scaffold78|size742230	RepeatMasker	similarity	270165	270209	14.7	+	.	Target "Motif:(TGATCG)n" 1 47
scaffold78|size742230	RepeatMasker	similarity	270215	270821	2.8	+	.	Target "Motif:rnd-4_family-69" 25 632
scaffold78|size742230	RepeatMasker	similarity	271797	272624	0.8	+	.	Target "Motif:rnd-4_family-69" 633 1460
scaffold78|size742230	RepeatMasker	similarity	272630	272999	29.2	+	.	Target "Motif:rnd-1_family-441" 2969 3337
scaffold78|size742230	RepeatMasker	similarity	273213	273363	26.2	+	.	Target "Motif:rnd-1_family-441" 3625 3776
scaffold78|size742230	RepeatMasker	similarity	276440	276566	0.8	-	.	Target "Motif:rnd-5_family-719" 1 127
scaffold78|size742230	RepeatMasker	similarity	276568	276615	2.1	+	.	Target "Motif:rnd-4_family-69" 1 48
scaffold78|size742230	RepeatMasker	similarity	276616	276660	14.7	+	.	Target "Motif:(TGATCG)n" 1 47
scaffold78|size742230	RepeatMasker	similarity	276666	276917	5.6	+	.	Target "Motif:rnd-4_family-69" 25 276
scaffold78|size742230	RepeatMasker	similarity	276968	277051	7.2	+	.	Target "Motif:rnd-1_family-60" 16 99
scaffold78|size742230	RepeatMasker	similarity	278849	278883	16.9	+	.	Target "Motif:(GCGGCC)n" 1 35
scaffold78|size742230	RepeatMasker	similarity	279656	279716	32.3	+	.	Target "Motif:(TCA)n" 1 62
scaffold78|size742230	RepeatMasker	similarity	283048	283078	13.2	+	.	Target "Motif:genome_10_6370" 1 31
scaffold78|size742230	RepeatMasker	similarity	283079	283398	2.9	-	.	Target "Motif:genome_4_5555" 178 492
scaffold78|size742230	RepeatMasker	similarity	283399	283534	15.8	+	.	Target "Motif:genome_11_13808" 1 134
scaffold78|size742230	RepeatMasker	similarity	283535	283608	7.3	+	.	Target "Motif:(TTGGTGTCAC)n" 1 74
scaffold78|size742230	RepeatMasker	similarity	283609	283620	15.8	+	.	Target "Motif:genome_11_13808" 135 146
scaffold78|size742230	RepeatMasker	similarity	283621	283675	7.9	+	.	Target "Motif:(GTCACTCGGT)n" 1 55
scaffold78|size742230	RepeatMasker	similarity	283676	283775	11.7	+	.	Target "Motif:genome_11_13808" 493 529
scaffold78|size742230	RepeatMasker	similarity	283776	283870	10.4	+	.	Target "Motif:(TCACTTGGTT)n" 1 94
scaffold78|size742230	RepeatMasker	similarity	283871	284009	3.5	+	.	Target "Motif:genome_11_13808" 530 668
scaffold78|size742230	RepeatMasker	similarity	284010	284189	3.9	-	.	Target "Motif:genome_4_5555" 1 180
scaffold78|size742230	RepeatMasker	similarity	284199	284254	16.4	+	.	Target "Motif:genome_9_21378" 43 313
scaffold78|size742230	RepeatMasker	similarity	284255	284483	22.4	-	.	Target "Motif:genome_5_16740" 336 563
scaffold78|size742230	RepeatMasker	similarity	284566	284841	22.7	-	.	Target "Motif:rnd-1_family-1112" 14 287
scaffold78|size742230	RepeatMasker	similarity	284852	285053	19.2	-	.	Target "Motif:rnd-5_family-756" 4 296
scaffold78|size742230	RepeatMasker	similarity	285834	286266	19.5	+	.	Target "Motif:rnd-1_family-994" 1 419
scaffold78|size742230	RepeatMasker	similarity	286772	287245	23.6	+	.	Target "Motif:rnd-1_family-1015" 3 479
scaffold78|size742230	RepeatMasker	similarity	287225	287326	19.9	-	.	Target "Motif:genome_9_21378" 1 96
scaffold78|size742230	RepeatMasker	similarity	287776	288635	2.7	+	.	Target "Motif:scaffold70|size833590_(dbseq-nr_219)_[719728,726197]" 1 864
scaffold78|size742230	RepeatMasker	similarity	288664	288878	4.3	+	.	Target "Motif:rnd-1_family-216" 1206 1415
scaffold78|size742230	RepeatMasker	similarity	289086	289367	19.8	-	.	Target "Motif:rnd-1_family-601" 610 875
scaffold78|size742230	RepeatMasker	similarity	289367	290315	12.7	+	.	Target "Motif:rnd-1_family-167" 1 966
scaffold78|size742230	RepeatMasker	similarity	290461	290487	12.2	+	.	Target "Motif:(G)n" 1 27
scaffold78|size742230	RepeatMasker	similarity	290533	290727	23.2	+	.	Target "Motif:G-rich" 1 195
scaffold78|size742230	RepeatMasker	similarity	290753	290781	20.0	+	.	Target "Motif:(C)n" 1 29
scaffold78|size742230	RepeatMasker	similarity	290788	291947	11.2	-	.	Target "Motif:rnd-1_family-632" 1 989
scaffold78|size742230	RepeatMasker	similarity	291614	292280	26.6	+	.	Target "Motif:rnd-1_family-74" 42 757
scaffold78|size742230	RepeatMasker	similarity	292276	293130	8.6	-	.	Target "Motif:rnd-1_family-813" 1 856
scaffold78|size742230	RepeatMasker	similarity	293133	296002	0.7	-	.	Target "Motif:rnd-5_family-1006" 3 2872
scaffold78|size742230	RepeatMasker	similarity	296134	296571	23.3	-	.	Target "Motif:rnd-5_family-1745" 6099 6547
scaffold78|size742230	RepeatMasker	similarity	296722	297222	19.2	+	.	Target "Motif:rnd-1_family-329" 634 1135
scaffold78|size742230	RepeatMasker	similarity	297213	297714	17.1	-	.	Target "Motif:rnd-5_family-1745" 5113 5619
scaffold78|size742230	RepeatMasker	similarity	297715	297754	8.0	+	.	Target "Motif:(ACCCTA)n" 1 40
scaffold78|size742230	RepeatMasker	similarity	297755	301695	17.1	-	.	Target "Motif:rnd-5_family-1745" 1099 5112
scaffold78|size742230	RepeatMasker	similarity	301822	301839	0.0	+	.	Target "Motif:(G)n" 1 18
scaffold78|size742230	RepeatMasker	similarity	301858	303554	18.0	+	.	Target "Motif:rnd-1_family-771" 1 1672
scaffold78|size742230	RepeatMasker	similarity	302635	304037	12.0	-	.	Target "Motif:rnd-1_family-540" 72 1606
scaffold78|size742230	RepeatMasker	similarity	304324	305071	11.9	-	.	Target "Motif:rnd-1_family-540" 1 1114
scaffold78|size742230	RepeatMasker	similarity	305073	305971	4.2	-	.	Target "Motif:rnd-5_family-3054" 351 1248
scaffold78|size742230	RepeatMasker	similarity	305986	307790	15.4	-	.	Target "Motif:rnd-1_family-218" 1 1817
scaffold78|size742230	RepeatMasker	similarity	307793	308371	19.9	-	.	Target "Motif:rnd-1_family-680" 1 604
scaffold78|size742230	RepeatMasker	similarity	308387	308422	8.3	-	.	Target "Motif:rnd-5_family-1818" 9 44
scaffold78|size742230	RepeatMasker	similarity	308431	308496	19.7	+	.	Target "Motif:rnd-1_family-636" 3 69
scaffold78|size742230	RepeatMasker	similarity	308488	309005	18.2	+	.	Target "Motif:rnd-1_family-636" 743 1252
scaffold78|size742230	RepeatMasker	similarity	309005	309166	16.8	+	.	Target "Motif:scaffold170|size558746_(dbseq-nr_246)_[277812,288266]" 1696 1861
scaffold78|size742230	RepeatMasker	similarity	309167	309375	22.5	-	.	Target "Motif:rnd-1_family-165" 376 614
scaffold78|size742230	RepeatMasker	similarity	309928	310353	16.0	+	.	Target "Motif:rnd-4_family-807" 170 593
scaffold78|size742230	RepeatMasker	similarity	310425	310513	18.6	-	.	Target "Motif:rnd-1_family-579" 24 110
scaffold78|size742230	RepeatMasker	similarity	310548	310646	23.4	+	.	Target "Motif:scaffold170|size558746_(dbseq-nr_246)_[277812,288266]" 4197 4303
scaffold78|size742230	RepeatMasker	similarity	310590	310645	11.2	-	.	Target "Motif:rnd-5_family-2623" 36 85
scaffold78|size742230	RepeatMasker	similarity	310646	311597	1.1	-	.	Target "Motif:genome_12_20921" 1 930
scaffold78|size742230	RepeatMasker	similarity	311598	311923	18.2	+	.	Target "Motif:scaffold170|size558746_(dbseq-nr_246)_[277812,288266]" 4300 4626
scaffold78|size742230	RepeatMasker	similarity	312009	312415	19.4	-	.	Target "Motif:genome_3_16974" 90 524
scaffold78|size742230	RepeatMasker	similarity	312407	312579	9.2	+	.	Target "Motif:rnd-5_family-98" 176 352
scaffold78|size742230	RepeatMasker	similarity	312603	313114	17.4	+	.	Target "Motif:rnd-1_family-352" 1 502
scaffold78|size742230	RepeatMasker	similarity	312940	313597	27.4	-	.	Target "Motif:rnd-1_family-363" 1 537
scaffold78|size742230	RepeatMasker	similarity	313565	313703	15.2	+	.	Target "Motif:genome_12_752" 728 868
scaffold78|size742230	RepeatMasker	similarity	314933	315609	27.7	-	.	Target "Motif:rnd-1_family-719" 1 553
scaffold78|size742230	RepeatMasker	similarity	316582	316999	7.8	-	.	Target "Motif:rnd-1_family-29" 23 423
scaffold78|size742230	RepeatMasker	similarity	316991	317409	15.5	+	.	Target "Motif:rnd-1_family-291" 1 413
scaffold78|size742230	RepeatMasker	similarity	317906	318320	12.8	-	.	Target "Motif:genome_7_17953" 1 415
scaffold78|size742230	RepeatMasker	similarity	318321	318541	9.7	-	.	Target "Motif:rnd-1_family-56" 13 233
scaffold78|size742230	RepeatMasker	similarity	318338	318689	20.1	+	.	Target "Motif:rnd-4_family-1649" 311 703
scaffold78|size742230	RepeatMasker	similarity	318728	318828	8.9	-	.	Target "Motif:rnd-4_family-1649" 610 703
scaffold78|size742230	RepeatMasker	similarity	318847	319649	3.2	-	.	Target "Motif:genome_3_16611" 1 824
scaffold78|size742230	RepeatMasker	similarity	319650	320757	12.3	+	.	Target "Motif:rnd-1_family-189" 21 1134
scaffold78|size742230	RepeatMasker	similarity	320764	321803	11.9	-	.	Target "Motif:rnd-1_family-742" 9 944
scaffold78|size742230	RepeatMasker	similarity	321830	321907	19.6	-	.	Target "Motif:rnd-4_family-1649" 334 405
scaffold78|size742230	RepeatMasker	similarity	322180	322705	6.3	+	.	Target "Motif:genome_7_10266" 1 520
scaffold78|size742230	RepeatMasker	similarity	322904	323078	16.0	+	.	Target "Motif:rnd-1_family-345" 1 175
scaffold78|size742230	RepeatMasker	similarity	323681	323735	3.7	+	.	Target "Motif:(TGC)n" 1 55
scaffold78|size742230	RepeatMasker	similarity	325498	325828	19.3	-	.	Target "Motif:rnd-4_family-1649" 1 327
scaffold78|size742230	RepeatMasker	similarity	325854	326326	15.6	+	.	Target "Motif:rnd-1_family-337" 1 481
scaffold78|size742230	RepeatMasker	similarity	326565	326750	21.9	-	.	Target "Motif:rnd-5_family-1738" 5699 5885
scaffold78|size742230	RepeatMasker	similarity	326751	326855	14.3	+	.	Target "Motif:genome_8_12029" 1 107
scaffold78|size742230	RepeatMasker	similarity	326856	328108	11.6	+	.	Target "Motif:rnd-1_family-155" 1 1244
scaffold78|size742230	RepeatMasker	similarity	328157	328183	12.6	+	.	Target "Motif:(GGA)n" 1 27
scaffold78|size742230	RepeatMasker	similarity	328184	331561	9.1	+	.	Target "Motif:rnd-1_family-187" 1 3382
scaffold78|size742230	RepeatMasker	similarity	331562	331809	8.6	-	.	Target "Motif:rnd-1_family-450" 1 243
scaffold78|size742230	RepeatMasker	similarity	331810	331913	13.5	+	.	Target "Motif:genome_8_12029" 189 292
scaffold78|size742230	RepeatMasker	similarity	331914	333718	19.1	-	.	Target "Motif:rnd-5_family-1738" 3897 5706
scaffold78|size742230	RepeatMasker	similarity	333595	333749	24.5	-	.	Target "Motif:rnd-1_family-289" 3341 3494
scaffold78|size742230	RepeatMasker	similarity	333738	333826	20.0	+	.	Target "Motif:rnd-5_family-4228" 1 85
scaffold78|size742230	RepeatMasker	similarity	333843	336800	20.5	-	.	Target "Motif:rnd-1_family-289" 80 3311
scaffold78|size742230	RepeatMasker	similarity	337246	337660	12.1	-	.	Target "Motif:rnd-4_family-807" 128 615
scaffold78|size742230	RepeatMasker	similarity	337654	337730	16.2	-	.	Target "Motif:rnd-4_family-807" 185 261
scaffold78|size742230	RepeatMasker	similarity	338307	338522	27.3	+	.	Target "Motif:rnd-1_family-165" 376 614
scaffold78|size742230	RepeatMasker	similarity	338534	338694	20.0	-	.	Target "Motif:scaffold170|size558746_(dbseq-nr_246)_[277812,288266]" 1685 1848
scaffold78|size742230	RepeatMasker	similarity	338903	339506	17.6	+	.	Target "Motif:scaffold56|size883888_(dbseq-nr_105)_[819564,825915]" 1 624
scaffold78|size742230	RepeatMasker	similarity	339509	339901	11.2	-	.	Target "Motif:scaffold170|size558746_(dbseq-nr_246)_[277812,288266]" 4182 4624
scaffold78|size742230	RepeatMasker	similarity	339902	339952	8.4	+	.	Target "Motif:(GCTACCGGAGA)n" 1 53
scaffold78|size742230	RepeatMasker	similarity	339953	342423	11.2	-	.	Target "Motif:scaffold170|size558746_(dbseq-nr_246)_[277812,288266]" 1684 4181
scaffold78|size742230	RepeatMasker	similarity	342422	344852	13.8	+	.	Target "Motif:scaffold171|size496807_(dbseq-nr_295)_[215868,222163]" 602 3015
scaffold78|size742230	RepeatMasker	similarity	344874	345247	21.1	-	.	Target "Motif:Copia7_TP" 1 380
scaffold78|size742230	RepeatMasker	similarity	344924	345559	17.0	+	.	Target "Motif:rnd-4_family-866" 2 658
scaffold78|size742230	RepeatMasker	similarity	345566	345891	17.9	-	.	Target "Motif:rnd-4_family-866" 2 340
scaffold78|size742230	RepeatMasker	similarity	345892	346018	22.7	+	.	Target "Motif:Copia7_TP" 1 465
scaffold78|size742230	RepeatMasker	similarity	348373	348590	28.4	-	.	Target "Motif:rnd-4_family-866" 4090 4317
scaffold78|size742230	RepeatMasker	similarity	349319	352098	16.0	-	.	Target "Motif:rnd-4_family-866" 1284 4104
scaffold78|size742230	RepeatMasker	similarity	352099	352136	18.8	+	.	Target "Motif:(CATCCT)n" 1 38
scaffold78|size742230	RepeatMasker	similarity	352219	352254	15.8	+	.	Target "Motif:(CCTCTT)n" 1 36
scaffold78|size742230	RepeatMasker	similarity	352339	353293	16.9	-	.	Target "Motif:rnd-4_family-866" 2 984
scaffold78|size742230	RepeatMasker	similarity	353301	353613	14.6	+	.	Target "Motif:rnd-4_family-866" 663 984
scaffold78|size742230	RepeatMasker	similarity	353700	353733	24.9	+	.	Target "Motif:(GAGGAT)n" 1 34
scaffold78|size742230	RepeatMasker	similarity	353781	353819	18.5	+	.	Target "Motif:(TGA)n" 1 39
scaffold78|size742230	RepeatMasker	similarity	353823	353950	11.7	+	.	Target "Motif:rnd-4_family-866" 1288 1415
scaffold78|size742230	RepeatMasker	similarity	353951	355995	16.0	+	.	Target "Motif:rnd-4_family-866" 1722 3805
scaffold78|size742230	RepeatMasker	similarity	355998	356419	17.5	+	.	Target "Motif:rnd-1_family-441" 3385 3806
scaffold78|size742230	RepeatMasker	similarity	356999	357215	27.3	+	.	Target "Motif:rnd-4_family-866" 4105 4322
scaffold78|size742230	RepeatMasker	similarity	358944	359194	10.0	-	.	Target "Motif:rnd-1_family-841" 7 257
scaffold78|size742230	RepeatMasker	similarity	359207	359539	3.1	-	.	Target "Motif:rnd-1_family-1211" 92 450
scaffold78|size742230	RepeatMasker	similarity	359540	360760	6.2	-	.	Target "Motif:rnd-1_family-645" 1 1222
scaffold78|size742230	RepeatMasker	similarity	360762	360896	11.9	+	.	Target "Motif:scaffold5|size2025720_(dbseq-nr_679)_[1273151,1286701]" 427 560
scaffold78|size742230	RepeatMasker	similarity	360897	361159	7.6	+	.	Target "Motif:rnd-1_family-42" 1 266
scaffold78|size742230	RepeatMasker	similarity	360903	361304	18.5	-	.	Target "Motif:rnd-1_family-219" 26 426
scaffold78|size742230	RepeatMasker	similarity	361160	361550	20.7	-	.	Target "Motif:scaffold3|size1191850_(dbseq-nr_493)_[349346,364513]" 8123 8507
scaffold78|size742230	RepeatMasker	similarity	361551	361946	18.4	-	.	Target "Motif:rnd-1_family-15" 403 781
scaffold78|size742230	RepeatMasker	similarity	361889	362016	19.8	-	.	Target "Motif:scaffold3|size1191850_(dbseq-nr_493)_[349346,364513]" 7910 8039
scaffold78|size742230	RepeatMasker	similarity	362017	362342	22.6	-	.	Target "Motif:scaffold3|size1191850_(dbseq-nr_493)_[349346,364513]" 6886 7211
scaffold78|size742230	RepeatMasker	similarity	362246	362409	21.5	-	.	Target "Motif:rnd-1_family-545" 32 205
scaffold78|size742230	RepeatMasker	similarity	362316	362442	21.0	-	.	Target "Motif:scaffold3|size1191850_(dbseq-nr_493)_[349346,364513]" 6904 7033
scaffold78|size742230	RepeatMasker	similarity	362331	362941	5.2	+	.	Target "Motif:rnd-1_family-42" 594 1199
scaffold78|size742230	RepeatMasker	similarity	362942	363516	6.4	+	.	Target "Motif:rnd-1_family-714" 1 563
scaffold78|size742230	RepeatMasker	similarity	363852	364935	1.8	+	.	Target "Motif:rnd-1_family-479" 32 1115
scaffold78|size742230	RepeatMasker	similarity	364936	365119	17.4	+	.	Target "Motif:genome_2_13625" 1 199
scaffold78|size742230	RepeatMasker	similarity	365041	365370	26.1	-	.	Target "Motif:rnd-1_family-235" 525 848
scaffold78|size742230	RepeatMasker	similarity	365120	365621	0.0	+	.	Target "Motif:rnd-1_family-196" 44 545
scaffold78|size742230	RepeatMasker	similarity	365622	365825	16.4	+	.	Target "Motif:genome_2_13625" 1 199
scaffold78|size742230	RepeatMasker	similarity	365737	366076	26.3	-	.	Target "Motif:rnd-1_family-235" 525 870
scaffold78|size742230	RepeatMasker	similarity	365826	366327	0.0	+	.	Target "Motif:rnd-1_family-196" 44 545
scaffold78|size742230	RepeatMasker	similarity	366328	366531	16.4	+	.	Target "Motif:genome_2_13625" 1 199
scaffold78|size742230	RepeatMasker	similarity	366443	366782	26.3	-	.	Target "Motif:rnd-1_family-235" 525 870
scaffold78|size742230	RepeatMasker	similarity	366532	367033	0.0	+	.	Target "Motif:rnd-1_family-196" 44 545
scaffold78|size742230	RepeatMasker	similarity	367034	367228	18.0	+	.	Target "Motif:genome_2_13625" 1 199
scaffold78|size742230	RepeatMasker	similarity	367186	367479	26.4	-	.	Target "Motif:rnd-1_family-235" 525 821
scaffold78|size742230	RepeatMasker	similarity	367229	369001	5.4	+	.	Target "Motif:rnd-1_family-469" 1 1366
scaffold78|size742230	RepeatMasker	similarity	369002	369192	26.0	-	.	Target "Motif:genome_7_97590-9]4" 85 271
scaffold78|size742230	RepeatMasker	similarity	369005	369218	26.9	-	.	Target "Motif:genome_7_17953" 80 279
scaffold78|size742230	RepeatMasker	similarity	369194	369605	4.1	+	.	Target "Motif:rnd-1_family-847" 1 313
scaffold78|size742230	RepeatMasker	similarity	369592	370182	1.4	-	.	Target "Motif:rnd-1_family-104" 1 587
scaffold78|size742230	RepeatMasker	similarity	370170	370467	11.7	+	.	Target "Motif:scaffold5|size2025720_(dbseq-nr_679)_[1273151,1286701]" 7175 7503
scaffold78|size742230	RepeatMasker	similarity	370464	372263	9.0	-	.	Target "Motif:rnd-1_family-716" 1 1803
scaffold78|size742230	RepeatMasker	similarity	372313	372822	1.8	-	.	Target "Motif:rnd-1_family-661" 2 513
scaffold78|size742230	RepeatMasker	similarity	372823	373294	5.9	+	.	Target "Motif:rnd-1_family-404" 270 755
scaffold78|size742230	RepeatMasker	similarity	373860	373996	19.8	-	.	Target "Motif:Copia7_TP" 325 465
scaffold78|size742230	RepeatMasker	similarity	373997	374319	16.3	+	.	Target "Motif:rnd-4_family-866" 2 340
scaffold78|size742230	RepeatMasker	similarity	374320	377360	10.7	+	.	Target "Motif:scaffold171|size496807_(dbseq-nr_295)_[215868,222163]" 331 6296
scaffold78|size742230	RepeatMasker	similarity	377435	377853	25.2	-	.	Target "Motif:rnd-5_family-956" 3477 3903
scaffold78|size742230	RepeatMasker	similarity	377897	377951	22.2	-	.	Target "Motif:rnd-1_family-840" 259 312
scaffold78|size742230	RepeatMasker	similarity	378094	378971	24.2	-	.	Target "Motif:rnd-5_family-956" 2386 3237
scaffold78|size742230	RepeatMasker	similarity	382438	383068	2.2	+	.	Target "Motif:genome_5_2387" 1 631
scaffold78|size742230	RepeatMasker	similarity	383072	383170	6.1	+	.	Target "Motif:rnd-1_family-759" 43 141
scaffold78|size742230	RepeatMasker	similarity	383169	383727	6.5	-	.	Target "Motif:rnd-1_family-17" 1 556
scaffold78|size742230	RepeatMasker	similarity	383723	384389	8.8	+	.	Target "Motif:rnd-1_family-759" 1 604
scaffold78|size742230	RepeatMasker	similarity	385519	386775	8.5	-	.	Target "Motif:rnd-5_family-165" 1487 2764
scaffold78|size742230	RepeatMasker	similarity	386772	387571	13.8	-	.	Target "Motif:rnd-5_family-165" 1 810
scaffold78|size742230	RepeatMasker	similarity	387572	387712	5.2	+	.	Target "Motif:rnd-1_family-696" 18 155
scaffold78|size742230	RepeatMasker	similarity	387724	387861	13.8	+	.	Target "Motif:genome_11_4629" 1 138
scaffold78|size742230	RepeatMasker	similarity	387865	388265	15.5	-	.	Target "Motif:genome_11_21359" 1 442
scaffold78|size742230	RepeatMasker	similarity	388266	388788	9.4	+	.	Target "Motif:genome_11_4629" 137 674
scaffold78|size742230	RepeatMasker	similarity	388793	389007	7.6	+	.	Target "Motif:rnd-1_family-369" 1 240
scaffold78|size742230	RepeatMasker	similarity	389008	389088	0.0	+	.	Target "Motif:(TAAT)n" 1 81
scaffold78|size742230	RepeatMasker	similarity	389089	390161	7.6	+	.	Target "Motif:rnd-1_family-369" 241 1289
scaffold78|size742230	RepeatMasker	similarity	390179	390196	29.4	+	.	Target "Motif:genome_9_4307" 31 176
scaffold78|size742230	RepeatMasker	similarity	390197	390317	22.8	-	.	Target "Motif:genome_7_18053" 254 375
scaffold78|size742230	RepeatMasker	similarity	390318	390424	20.6	-	.	Target "Motif:genome_8_15991" 176 282
scaffold78|size742230	RepeatMasker	similarity	390319	390462	27.5	+	.	Target "Motif:genome_2_15377" 1 146
scaffold78|size742230	RepeatMasker	similarity	390447	390876	15.4	+	.	Target "Motif:rnd-5_family-301" 2 449
scaffold78|size742230	RepeatMasker	similarity	390875	391011	12.5	-	.	Target "Motif:scaffold3|size1191850_(dbseq-nr_493)_[349346,364513]" 8882 9017
scaffold78|size742230	RepeatMasker	similarity	390877	391160	22.7	+	.	Target "Motif:rnd-1_family-224" 1 259
scaffold78|size742230	RepeatMasker	similarity	391012	392843	7.8	-	.	Target "Motif:rnd-1_family-14" 1 1514
scaffold78|size742230	RepeatMasker	similarity	392875	393171	12.1	+	.	Target "Motif:scaffold5|size2025720_(dbseq-nr_679)_[1273151,1286701]" 7178 7505
scaffold78|size742230	RepeatMasker	similarity	393167	393272	10.4	+	.	Target "Motif:rnd-5_family-301" 442 547
scaffold78|size742230	RepeatMasker	similarity	393284	393776	20.3	+	.	Target "Motif:rnd-1_family-638" 1 501
scaffold78|size742230	RepeatMasker	similarity	394249	394451	24.1	+	.	Target "Motif:rnd-1_family-630" 1 206
scaffold78|size742230	RepeatMasker	similarity	394499	395914	17.4	+	.	Target "Motif:rnd-1_family-422" 1 1981
scaffold78|size742230	RepeatMasker	similarity	395923	397153	14.9	+	.	Target "Motif:rnd-5_family-302" 1 1323
scaffold78|size742230	RepeatMasker	similarity	397118	397370	22.7	+	.	Target "Motif:genome_8_15991" 196 602
scaffold78|size742230	RepeatMasker	similarity	397373	397464	25.0	-	.	Target "Motif:genome_4_21158" 152 254
scaffold78|size742230	RepeatMasker	similarity	397465	397485	28.4	+	.	Target "Motif:genome_9_1663" 168 288
scaffold78|size742230	RepeatMasker	similarity	397498	397559	21.0	+	.	Target "Motif:genome_5_4113" 27 88
scaffold78|size742230	RepeatMasker	similarity	398329	398415	18.8	+	.	Target "Motif:rnd-1_family-739" 176 266
scaffold78|size742230	RepeatMasker	similarity	398353	398673	24.2	-	.	Target "Motif:rnd-1_family-492" 574 894
scaffold78|size742230	RepeatMasker	similarity	398676	398890	17.1	+	.	Target "Motif:genome_3_3699" 238 534
scaffold78|size742230	RepeatMasker	similarity	398943	399528	10.2	-	.	Target "Motif:genome_2_15377" 1 619
scaffold78|size742230	RepeatMasker	similarity	399529	399611	1.2	+	.	Target "Motif:(AT)n" 1 83
scaffold78|size742230	RepeatMasker	similarity	399612	399686	14.7	+	.	Target "Motif:genome_3_3699" 568 642
scaffold78|size742230	RepeatMasker	similarity	399950	400246	24.3	+	.	Target "Motif:genome_7_7989" 2 301
scaffold78|size742230	RepeatMasker	similarity	402436	402497	34.2	+	.	Target "Motif:(GCGACG)n" 1 63
scaffold78|size742230	RepeatMasker	similarity	403583	403605	9.6	+	.	Target "Motif:(GTGC)n" 1 23
scaffold78|size742230	RepeatMasker	similarity	405836	405895	16.5	+	.	Target "Motif:(TTG)n" 1 57
scaffold78|size742230	RepeatMasker	similarity	406841	406900	18.6	-	.	Target "Motif:rnd-5_family-616" 17 76
scaffold78|size742230	RepeatMasker	similarity	407024	407105	6.5	-	.	Target "Motif:rnd-1_family-566" 37 116
scaffold78|size742230	RepeatMasker	similarity	407107	407522	2.8	-	.	Target "Motif:rnd-1_family-412" 1444 1862
scaffold78|size742230	RepeatMasker	similarity	407523	411239	4.2	+	.	Target "Motif:rnd-1_family-441" 1 3806
scaffold78|size742230	RepeatMasker	similarity	411808	412037	7.0	+	.	Target "Motif:rnd-4_family-866" 4098 4327
scaffold78|size742230	RepeatMasker	similarity	414366	414828	0.9	+	.	Target "Motif:rnd-4_family-866" 4328 4793
scaffold78|size742230	RepeatMasker	similarity	414834	414949	11.3	+	.	Target "Motif:rnd-1_family-656" 13 129
scaffold78|size742230	RepeatMasker	similarity	415073	415797	14.4	+	.	Target "Motif:rnd-1_family-543" 1 723
scaffold78|size742230	RepeatMasker	similarity	415798	416533	28.0	-	.	Target "Motif:rnd-4_family-290" 2458 3903
scaffold78|size742230	RepeatMasker	similarity	416817	418837	24.8	-	.	Target "Motif:rnd-4_family-290" 170 2181
scaffold78|size742230	RepeatMasker	similarity	418845	420342	12.1	-	.	Target "Motif:rnd-1_family-534" 1 1493
scaffold78|size742230	RepeatMasker	similarity	420461	422721	18.2	-	.	Target "Motif:rnd-1_family-619" 1 2264
scaffold78|size742230	RepeatMasker	similarity	422812	422868	35.3	+	.	Target "Motif:(GTCGTC)n" 1 57
scaffold78|size742230	RepeatMasker	similarity	423077	423694	15.6	-	.	Target "Motif:rnd-1_family-857" 1 616
scaffold78|size742230	RepeatMasker	similarity	423767	423825	16.9	+	.	Target "Motif:rnd-5_family-90" 55 113
scaffold78|size742230	RepeatMasker	similarity	424777	424838	14.8	+	.	Target "Motif:(ATGAGAG)n" 1 67
scaffold78|size742230	RepeatMasker	similarity	427179	427287	28.9	+	.	Target "Motif:(CTC)n" 1 110
scaffold78|size742230	RepeatMasker	similarity	429148	429181	20.5	+	.	Target "Motif:(ACG)n" 1 34
scaffold78|size742230	RepeatMasker	similarity	429300	429325	4.3	+	.	Target "Motif:(ACG)n" 1 26
scaffold78|size742230	RepeatMasker	similarity	431801	432079	7.2	-	.	Target "Motif:genome_12_19122" 1 279
scaffold78|size742230	RepeatMasker	similarity	433894	434123	30.3	+	.	Target "Motif:genome_3_19411" 105 373
scaffold78|size742230	RepeatMasker	similarity	434475	434637	30.2	+	.	Target "Motif:rnd-5_family-6276" 305 474
scaffold78|size742230	RepeatMasker	similarity	434495	434723	30.1	-	.	Target "Motif:rnd-5_family-3106" 70 301
scaffold78|size742230	RepeatMasker	similarity	435127	441401	6.0	+	.	Target "Motif:scaffold171|size496807_(dbseq-nr_295)_[215868,222163]" 1 6255
scaffold78|size742230	RepeatMasker	similarity	441616	442119	18.2	-	.	Target "Motif:genome_2_13115" 1 615
scaffold78|size742230	RepeatMasker	similarity	442564	442707	28.2	+	.	Target "Motif:genome_9_1663" 252 396
scaffold78|size742230	RepeatMasker	similarity	446786	446891	26.7	+	.	Target "Motif:rnd-1_family-636" 508 613
scaffold78|size742230	RepeatMasker	similarity	447140	447474	13.4	-	.	Target "Motif:genome_7_200430-9]5" 3 374
scaffold78|size742230	RepeatMasker	similarity	447850	448020	21.2	-	.	Target "Motif:rnd-5_family-93" 3228 3414
scaffold78|size742230	RepeatMasker	similarity	448693	448830	33.6	-	.	Target "Motif:scaffold5|size2025720_(dbseq-nr_679)_[1089321,1095660]" 3731 3867
scaffold78|size742230	RepeatMasker	similarity	448974	449113	28.6	-	.	Target "Motif:scaffold11|size2099203_(dbseq-nr_337)_[1432380,1438715]" 3407 3550
scaffold78|size742230	RepeatMasker	similarity	449214	449452	29.4	-	.	Target "Motif:scaffold57|size959080_(dbseq-nr_623)_[193678,200055]" 2986 3251
scaffold78|size742230	RepeatMasker	similarity	449510	449736	17.2	-	.	Target "Motif:genome_3_19411" 148 390
scaffold78|size742230	RepeatMasker	similarity	449716	449801	22.9	-	.	Target "Motif:rnd-1_family-184" 2360 2443
scaffold78|size742230	RepeatMasker	similarity	450365	450806	13.1	-	.	Target "Motif:genome_10_802" 14 472
scaffold78|size742230	RepeatMasker	similarity	450756	450823	14.7	+	.	Target "Motif:genome_10_802" 16 86
scaffold78|size742230	RepeatMasker	similarity	450807	450872	13.8	-	.	Target "Motif:rnd-1_family-91" 1 65
scaffold78|size742230	RepeatMasker	similarity	450875	450934	7.0	+	.	Target "Motif:(TCC)n" 1 60
scaffold78|size742230	RepeatMasker	similarity	450935	450956	19.6	+	.	Target "Motif:rnd-4_family-169" 86 260
scaffold78|size742230	RepeatMasker	similarity	450957	451113	7.1	-	.	Target "Motif:rnd-1_family-53" 37 193
scaffold78|size742230	RepeatMasker	similarity	451123	451637	3.6	+	.	Target "Motif:genome_2_13625" 1 505
scaffold78|size742230	RepeatMasker	similarity	451638	451761	19.7	-	.	Target "Motif:rnd-1_family-59" 1 127
scaffold78|size742230	RepeatMasker	similarity	451820	452077	8.0	+	.	Target "Motif:genome_11_43780-9]3" 5 269
scaffold78|size742230	RepeatMasker	similarity	452078	452127	4.5	+	.	Target "Motif:(ATATATATGC)n" 1 48
scaffold78|size742230	RepeatMasker	similarity	452128	452840	8.0	+	.	Target "Motif:genome_11_43780-9]3" 270 1006
scaffold78|size742230	RepeatMasker	similarity	452852	452910	22.0	-	.	Target "Motif:rnd-1_family-414" 59 117
scaffold78|size742230	RepeatMasker	similarity	457086	457117	3.4	+	.	Target "Motif:(TGTAT)n" 1 34
scaffold78|size742230	RepeatMasker	similarity	457746	457804	1.8	+	.	Target "Motif:(AGTAGTGCCA)n" 1 57
scaffold78|size742230	RepeatMasker	similarity	457805	457864	3.5	+	.	Target "Motif:(TGGCACTACT)n" 1 60
scaffold78|size742230	RepeatMasker	similarity	458488	458656	20.9	+	.	Target "Motif:scaffold63|size1124630_(dbseq-nr_381)_[616819,628943]" 1782 1925
scaffold78|size742230	RepeatMasker	similarity	458920	459161	21.4	-	.	Target "Motif:rnd-1_family-1268" 80 338
scaffold78|size742230	RepeatMasker	similarity	462856	462950	15.9	+	.	Target "Motif:rnd-1_family-910" 434 526
scaffold78|size742230	RepeatMasker	similarity	465033	465072	20.9	+	.	Target "Motif:genome_3_3699" 335 367
scaffold78|size742230	RepeatMasker	similarity	465073	465160	2.3	+	.	Target "Motif:(TGGCACTACT)n" 1 88
scaffold78|size742230	RepeatMasker	similarity	465161	465421	20.9	+	.	Target "Motif:genome_3_3699" 368 642
scaffold78|size742230	RepeatMasker	similarity	466332	466400	23.3	+	.	Target "Motif:(GGCGAC)n" 1 69
scaffold78|size742230	RepeatMasker	similarity	466473	466651	7.8	-	.	Target "Motif:genome_4_4132" 1 181
scaffold78|size742230	RepeatMasker	similarity	466655	466786	21.8	-	.	Target "Motif:rnd-1_family-147" 1206 1332
scaffold78|size742230	RepeatMasker	similarity	466828	467099	14.3	+	.	Target "Motif:genome_10_2906" 10 518
scaffold78|size742230	RepeatMasker	similarity	467457	473985	1.6	+	.	Target "Motif:scaffold93|size447978_(dbseq-nr_213)_[176059,182544]" 1 6486
scaffold78|size742230	RepeatMasker	similarity	474054	474157	7.8	+	.	Target "Motif:rnd-1_family-1226" 2 109
scaffold78|size742230	RepeatMasker	similarity	474329	474763	17.3	+	.	Target "Motif:rnd-1_family-792" 12 442
scaffold78|size742230	RepeatMasker	similarity	474767	474854	15.9	+	.	Target "Motif:rnd-1_family-1195" 62 149
scaffold78|size742230	RepeatMasker	similarity	474857	475313	18.0	+	.	Target "Motif:genome_10_2906" 304 745
scaffold78|size742230	RepeatMasker	similarity	475374	475831	23.5	-	.	Target "Motif:rnd-1_family-512" 1 408
scaffold78|size742230	RepeatMasker	similarity	475822	476155	26.3	-	.	Target "Motif:rnd-1_family-315" 16 347
scaffold78|size742230	RepeatMasker	similarity	476644	477420	16.0	+	.	Target "Motif:rnd-1_family-280" 90 889
scaffold78|size742230	RepeatMasker	similarity	477422	477673	16.7	-	.	Target "Motif:genome_5_16740" 401 652
scaffold78|size742230	RepeatMasker	similarity	477658	477794	15.7	-	.	Target "Motif:genome_5_16740" 1 142
scaffold78|size742230	RepeatMasker	similarity	477795	478138	17.4	+	.	Target "Motif:rnd-1_family-280" 888 1236
scaffold78|size742230	RepeatMasker	similarity	478300	478546	30.9	+	.	Target "Motif:genome_2_13648" 2 274
scaffold78|size742230	RepeatMasker	similarity	478894	479179	27.0	+	.	Target "Motif:rnd-5_family-392" 284 537
scaffold78|size742230	RepeatMasker	similarity	481276	482242	2.2	-	.	Target "Motif:genome_8_12087" 1 980
scaffold78|size742230	RepeatMasker	similarity	483165	483747	8.6	-	.	Target "Motif:scaffold170|size558746_(dbseq-nr_246)_[277812,288266]" 4138 4626
scaffold78|size742230	RepeatMasker	similarity	483645	484022	3.7	-	.	Target "Motif:rnd-1_family-475" 1 377
scaffold78|size742230	RepeatMasker	similarity	483840	495009	1.7	-	.	Target "Motif:rnd-5_family-1738" 1 15160
scaffold78|size742230	RepeatMasker	similarity	495016	495051	23.2	+	.	Target "Motif:(TCA)n" 1 36
scaffold78|size742230	RepeatMasker	similarity	495052	496141	0.7	-	.	Target "Motif:rnd-5_family-1738" 3869 4965
scaffold78|size742230	RepeatMasker	similarity	496141	496164	25.0	-	.	Target "Motif:scaffold170|size558746_(dbseq-nr_246)_[277812,288266]" 2071 2177
scaffold78|size742230	RepeatMasker	similarity	496165	496249	4.8	+	.	Target "Motif:rnd-5_family-4228" 1 85
scaffold78|size742230	RepeatMasker	similarity	496252	499524	1.8	-	.	Target "Motif:rnd-5_family-1738" 562 3869
scaffold78|size742230	RepeatMasker	similarity	499160	499582	3.6	+	.	Target "Motif:rnd-1_family-442" 1 441
scaffold78|size742230	RepeatMasker	similarity	500044	500419	1.9	-	.	Target "Motif:rnd-5_family-1738" 186 561
scaffold78|size742230	RepeatMasker	similarity	500921	501180	6.2	+	.	Target "Motif:rnd-1_family-165" 349 614
scaffold78|size742230	RepeatMasker	similarity	501181	501356	13.5	-	.	Target "Motif:scaffold170|size558746_(dbseq-nr_246)_[277812,288266]" 1685 1850
scaffold78|size742230	RepeatMasker	similarity	502522	503055	18.0	-	.	Target "Motif:genome_7_1761" 3 598
scaffold78|size742230	RepeatMasker	similarity	503033	503063	12.9	-	.	Target "Motif:rnd-1_family-887" 166 196
scaffold78|size742230	RepeatMasker	similarity	503469	503511	13.9	+	.	Target "Motif:genome_1_22152" 1 43
scaffold78|size742230	RepeatMasker	similarity	503641	503825	6.0	-	.	Target "Motif:rnd-1_family-1044" 1 184
scaffold78|size742230	RepeatMasker	similarity	503822	503893	1.4	-	.	Target "Motif:rnd-1_family-1044" 16 87
scaffold78|size742230	RepeatMasker	similarity	503890	503943	0.0	-	.	Target "Motif:rnd-1_family-1044" 1 54
scaffold78|size742230	RepeatMasker	similarity	503940	504026	1.1	-	.	Target "Motif:rnd-1_family-1044" 1 87
scaffold78|size742230	RepeatMasker	similarity	504640	504671	9.4	+	.	Target "Motif:rnd-1_family-201" 26 57
scaffold78|size742230	RepeatMasker	similarity	504643	504676	6.1	+	.	Target "Motif:rnd-1_family-83" 1 33
scaffold78|size742230	RepeatMasker	similarity	504647	504984	13.5	-	.	Target "Motif:rnd-1_family-26" 1 322
scaffold78|size742230	RepeatMasker	similarity	504818	505006	22.0	-	.	Target "Motif:rnd-4_family-169" 85 272
scaffold78|size742230	RepeatMasker	similarity	505165	505236	5.9	+	.	Target "Motif:rnd-1_family-91" 1 68
scaffold78|size742230	RepeatMasker	similarity	505595	506957	12.8	-	.	Target "Motif:scaffold312|size187761_(dbseq-nr_665)_[118269,124269]" 4629 6001
scaffold78|size742230	RepeatMasker	similarity	506958	510780	15.1	-	.	Target "Motif:scaffold312|size187761_(dbseq-nr_665)_[118269,124269]" 1 3853
scaffold78|size742230	RepeatMasker	similarity	510896	511056	25.1	-	.	Target "Motif:rnd-5_family-4603" 106 266
scaffold78|size742230	RepeatMasker	similarity	511247	511486	14.4	-	.	Target "Motif:rnd-1_family-84" 411 654
scaffold78|size742230	RepeatMasker	similarity	511315	511614	6.7	+	.	Target "Motif:rnd-1_family-67" 4 288
scaffold78|size742230	RepeatMasker	similarity	511487	511730	24.4	+	.	Target "Motif:rnd-4_family-169" 39 505
scaffold78|size742230	RepeatMasker	similarity	511632	511810	8.1	+	.	Target "Motif:rnd-1_family-67" 202 374
scaffold78|size742230	RepeatMasker	similarity	511777	511814	7.9	-	.	Target "Motif:rnd-1_family-77" 6 43
scaffold78|size742230	RepeatMasker	similarity	511811	511854	6.8	+	.	Target "Motif:rnd-1_family-90" 1 44
scaffold78|size742230	RepeatMasker	similarity	511855	511940	10.6	-	.	Target "Motif:genome_2_6197" 194 280
scaffold78|size742230	RepeatMasker	similarity	511941	512129	5.4	+	.	Target "Motif:rnd-1_family-2" 184 706
scaffold78|size742230	RepeatMasker	similarity	512130	513274	25.2	-	.	Target "Motif:rnd-1_family-6" 19 1141
scaffold78|size742230	RepeatMasker	similarity	513275	513632	5.4	+	.	Target "Motif:rnd-1_family-2" 707 1707
scaffold78|size742230	RepeatMasker	similarity	513566	513682	20.6	-	.	Target "Motif:rnd-1_family-1361" 46 153
scaffold78|size742230	RepeatMasker	similarity	513605	513721	15.8	+	.	Target "Motif:rnd-1_family-1361" 34 151
scaffold78|size742230	RepeatMasker	similarity	513734	513780	6.4	+	.	Target "Motif:genome_10_6249" 255 301
scaffold78|size742230	RepeatMasker	similarity	513781	513856	2.6	+	.	Target "Motif:rnd-1_family-2" 2312 2387
scaffold78|size742230	RepeatMasker	similarity	513857	513940	22.6	+	.	Target "Motif:genome_10_6249" 228 311
scaffold78|size742230	RepeatMasker	similarity	513919	513966	12.5	-	.	Target "Motif:rnd-1_family-938" 1 48
scaffold78|size742230	RepeatMasker	similarity	513939	514110	2.3	+	.	Target "Motif:rnd-1_family-2" 2386 2558
scaffold78|size742230	RepeatMasker	similarity	514107	515089	4.4	+	.	Target "Motif:rnd-1_family-105" 1 952
scaffold78|size742230	RepeatMasker	similarity	515088	515309	4.6	-	.	Target "Motif:rnd-1_family-55" 1 219
scaffold78|size742230	RepeatMasker	similarity	515277	515320	6.2	-	.	Target "Motif:rnd-1_family-81" 112 151
scaffold78|size742230	RepeatMasker	similarity	517278	517589	25.4	+	.	Target "Motif:rnd-5_family-2093" 74 361
scaffold78|size742230	RepeatMasker	similarity	517534	517826	25.7	+	.	Target "Motif:rnd-5_family-2009" 165 489
scaffold78|size742230	RepeatMasker	similarity	517827	517967	23.5	+	.	Target "Motif:genome_6_15512" 1 137
scaffold78|size742230	RepeatMasker	similarity	517852	517999	24.8	-	.	Target "Motif:genome_10_7049" 560 720
scaffold78|size742230	RepeatMasker	similarity	517915	518236	10.3	-	.	Target "Motif:rnd-5_family-5023" 5 342
scaffold78|size742230	RepeatMasker	similarity	518298	518500	24.5	-	.	Target "Motif:genome_10_7049" 1 215
scaffold78|size742230	RepeatMasker	similarity	519277	519568	20.9	+	.	Target "Motif:rnd-5_family-2009" 666 983
scaffold78|size742230	RepeatMasker	similarity	519586	520985	24.9	+	.	Target "Motif:rnd-5_family-2009" 899 2298
scaffold78|size742230	RepeatMasker	similarity	520982	521162	18.5	-	.	Target "Motif:scaffold5|size2025720_(dbseq-nr_679)_[1273151,1286701]" 7322 7504
scaffold78|size742230	RepeatMasker	similarity	521063	522200	7.9	+	.	Target "Motif:rnd-1_family-129" 1 831
scaffold78|size742230	RepeatMasker	similarity	522204	522296	6.5	+	.	Target "Motif:rnd-5_family-2377" 1 94
scaffold78|size742230	RepeatMasker	similarity	522300	522500	15.3	+	.	Target "Motif:rnd-5_family-2378" 12 207
scaffold78|size742230	RepeatMasker	similarity	522502	522626	8.4	+	.	Target "Motif:rnd-1_family-1057" 1 123
scaffold78|size742230	RepeatMasker	similarity	522627	522682	5.5	-	.	Target "Motif:rnd-1_family-986" 561 615
scaffold78|size742230	RepeatMasker	similarity	522683	523038	12.9	-	.	Target "Motif:genome_2_112380-9]2" 270 659
scaffold78|size742230	RepeatMasker	similarity	523038	523590	4.0	-	.	Target "Motif:rnd-1_family-986" 1 553
scaffold78|size742230	RepeatMasker	similarity	523633	524845	6.9	-	.	Target "Motif:rnd-5_family-2365" 58 1271
scaffold78|size742230	RepeatMasker	similarity	524844	524956	29.1	+	.	Target "Motif:genome_11_20665" 434 544
scaffold78|size742230	RepeatMasker	similarity	524956	525009	3.7	-	.	Target "Motif:rnd-5_family-2365" 1 54
scaffold78|size742230	RepeatMasker	similarity	525010	525081	8.3	-	.	Target "Motif:genome_7_17953" 546 617
scaffold78|size742230	RepeatMasker	similarity	525087	526217	8.1	-	.	Target "Motif:rnd-5_family-2365" 58 1190
scaffold78|size742230	RepeatMasker	similarity	526216	526326	31.5	+	.	Target "Motif:genome_11_20665" 434 542
scaffold78|size742230	RepeatMasker	similarity	526327	526381	5.5	-	.	Target "Motif:rnd-5_family-2365" 1 55
scaffold78|size742230	RepeatMasker	similarity	526349	526965	21.2	-	.	Target "Motif:genome_7_17953" 11 651
scaffold78|size742230	RepeatMasker	similarity	527004	527370	25.7	-	.	Target "Motif:rnd-1_family-415" 64 791
scaffold78|size742230	RepeatMasker	similarity	527396	528543	16.2	-	.	Target "Motif:rnd-1_family-291" 1 926
scaffold78|size742230	RepeatMasker	similarity	528565	528717	25.5	+	.	Target "Motif:rnd-5_family-2378" 9 167
scaffold78|size742230	RepeatMasker	similarity	528719	529633	9.7	+	.	Target "Motif:rnd-1_family-191" 1 485
scaffold78|size742230	RepeatMasker	similarity	529634	529763	26.4	-	.	Target "Motif:rnd-5_family-655" 98 224
scaffold78|size742230	RepeatMasker	similarity	529764	530074	9.7	+	.	Target "Motif:rnd-1_family-191" 486 651
scaffold78|size742230	RepeatMasker	similarity	530084	530104	17.6	+	.	Target "Motif:rnd-1_family-191" 542 554
scaffold78|size742230	RepeatMasker	similarity	530105	530207	23.2	-	.	Target "Motif:rnd-5_family-655" 98 201
scaffold78|size742230	RepeatMasker	similarity	530208	530357	17.6	+	.	Target "Motif:rnd-1_family-191" 555 651
scaffold78|size742230	RepeatMasker	similarity	530341	530351	17.1	+	.	Target "Motif:rnd-1_family-191" 542 554
scaffold78|size742230	RepeatMasker	similarity	530352	530464	25.7	-	.	Target "Motif:rnd-5_family-655" 98 216
scaffold78|size742230	RepeatMasker	similarity	530465	530540	17.1	+	.	Target "Motif:rnd-1_family-191" 555 651
scaffold78|size742230	RepeatMasker	similarity	530594	530852	16.2	+	.	Target "Motif:rnd-1_family-191" 532 651
scaffold78|size742230	RepeatMasker	similarity	530840	531082	1.2	-	.	Target "Motif:rnd-5_family-655" 1 243
scaffold78|size742230	RepeatMasker	similarity	531105	531209	15.4	-	.	Target "Motif:rnd-1_family-163" 1670 1773
scaffold78|size742230	RepeatMasker	similarity	531199	532716	5.9	-	.	Target "Motif:rnd-1_family-89" 1 610
scaffold78|size742230	RepeatMasker	similarity	532705	532764	1.7	-	.	Target "Motif:rnd-1_family-1125" 195 255
scaffold78|size742230	RepeatMasker	similarity	532768	532850	7.2	-	.	Target "Motif:rnd-5_family-654" 1 67
scaffold78|size742230	RepeatMasker	similarity	532841	533001	17.4	-	.	Target "Motif:rnd-1_family-89" 429 610
scaffold78|size742230	RepeatMasker	similarity	532979	533127	0.7	-	.	Target "Motif:rnd-1_family-228" 579 728
scaffold78|size742230	RepeatMasker	similarity	533141	533865	3.2	-	.	Target "Motif:rnd-1_family-228" 1 728
scaffold78|size742230	RepeatMasker	similarity	533680	534839	15.8	+	.	Target "Motif:rnd-1_family-1335" 60 1274
scaffold78|size742230	RepeatMasker	similarity	534845	535715	0.3	-	.	Target "Motif:rnd-5_family-653" 1 870
scaffold78|size742230	RepeatMasker	similarity	535717	536529	13.9	-	.	Target "Motif:rnd-1_family-256" 1 497
scaffold78|size742230	RepeatMasker	similarity	536512	536626	16.5	-	.	Target "Motif:rnd-5_family-652" 1 134
scaffold78|size742230	RepeatMasker	similarity	536628	537229	6.9	+	.	Target "Motif:rnd-1_family-870" 1 626
scaffold78|size742230	RepeatMasker	similarity	537126	538511	4.0	-	.	Target "Motif:rnd-1_family-423" 1 1127
scaffold78|size742230	RepeatMasker	similarity	538523	538644	19.7	+	.	Target "Motif:rnd-5_family-2378" 1 128
scaffold78|size742230	RepeatMasker	similarity	538598	538710	11.5	+	.	Target "Motif:rnd-5_family-2008" 1 113
scaffold78|size742230	RepeatMasker	similarity	538691	539088	6.8	+	.	Target "Motif:rnd-1_family-11" 440 841
scaffold78|size742230	RepeatMasker	similarity	539099	539599	7.5	+	.	Target "Motif:rnd-1_family-11" 560 1057
scaffold78|size742230	RepeatMasker	similarity	539601	539805	22.6	-	.	Target "Motif:scaffold5|size2025720_(dbseq-nr_679)_[1273151,1286701]" 1523 1739
scaffold78|size742230	RepeatMasker	similarity	539765	539816	15.4	+	.	Target "Motif:rnd-1_family-219" 26 77
scaffold78|size742230	RepeatMasker	similarity	539776	539833	17.2	-	.	Target "Motif:rnd-1_family-49" 121 178
scaffold78|size742230	RepeatMasker	similarity	539866	539924	8.1	+	.	Target "Motif:rnd-1_family-1209" 30 80
scaffold78|size742230	RepeatMasker	similarity	539925	540240	23.6	+	.	Target "Motif:scaffold3|size1191850_(dbseq-nr_493)_[349346,364513]" 8084 8412
scaffold78|size742230	RepeatMasker	similarity	540200	540635	9.9	+	.	Target "Motif:rnd-1_family-219" 26 430
scaffold78|size742230	RepeatMasker	similarity	540459	540772	22.4	-	.	Target "Motif:rnd-1_family-224" 1 293
scaffold78|size742230	RepeatMasker	similarity	540775	540852	19.2	+	.	Target "Motif:rnd-5_family-2009" 2293 2371
scaffold78|size742230	RepeatMasker	similarity	541026	541492	28.4	+	.	Target "Motif:rnd-5_family-294" 929 1418
scaffold78|size742230	RepeatMasker	similarity	542099	542274	9.8	-	.	Target "Motif:rnd-1_family-1361" 1 156
scaffold78|size742230	RepeatMasker	similarity	542252	542304	17.3	+	.	Target "Motif:genome_11_2781" 76 130
scaffold78|size742230	RepeatMasker	similarity	542280	542432	11.8	-	.	Target "Motif:rnd-5_family-1017" 1 153
scaffold78|size742230	RepeatMasker	similarity	542636	542912	29.1	+	.	Target "Motif:rnd-5_family-294" 2338 2623
scaffold78|size742230	RepeatMasker	similarity	544450	544482	3.0	+	.	Target "Motif:rnd-2_family-88" 395 427
scaffold78|size742230	RepeatMasker	similarity	544454	544742	8.0	-	.	Target "Motif:rnd-1_family-80" 1264 1553
scaffold78|size742230	RepeatMasker	similarity	544623	545374	8.0	+	.	Target "Motif:rnd-1_family-602" 1 712
scaffold78|size742230	RepeatMasker	similarity	544786	545778	7.1	-	.	Target "Motif:rnd-1_family-173" 5667 7212
scaffold78|size742230	RepeatMasker	similarity	545779	546081	11.7	+	.	Target "Motif:rnd-1_family-471" 48 360
scaffold78|size742230	RepeatMasker	similarity	545998	546435	10.8	+	.	Target "Motif:rnd-1_family-471" 7 467
scaffold78|size742230	RepeatMasker	similarity	546436	550071	7.1	-	.	Target "Motif:rnd-1_family-173" 1 5666
scaffold78|size742230	RepeatMasker	similarity	550068	550555	7.5	-	.	Target "Motif:rnd-1_family-527" 1 772
scaffold78|size742230	RepeatMasker	similarity	550555	550652	20.6	-	.	Target "Motif:rnd-5_family-5494" 489 586
scaffold78|size742230	RepeatMasker	similarity	550682	550952	15.7	-	.	Target "Motif:rnd-1_family-24" 1 118
scaffold78|size742230	RepeatMasker	similarity	550803	551002	15.3	+	.	Target "Motif:rnd-1_family-34" 1 117
scaffold78|size742230	RepeatMasker	similarity	550921	551291	14.2	-	.	Target "Motif:rnd-1_family-24" 37 118
scaffold78|size742230	RepeatMasker	similarity	551292	551393	14.7	+	.	Target "Motif:rnd-1_family-34" 2 112
scaffold78|size742230	RepeatMasker	similarity	551394	551555	14.2	-	.	Target "Motif:rnd-1_family-24" 1 36
scaffold78|size742230	RepeatMasker	similarity	551470	551596	14.7	+	.	Target "Motif:rnd-1_family-34" 1 112
scaffold78|size742230	RepeatMasker	similarity	551527	552122	14.8	-	.	Target "Motif:rnd-1_family-24" 37 118
scaffold78|size742230	RepeatMasker	similarity	552123	552226	9.1	+	.	Target "Motif:rnd-1_family-27" 1 99
scaffold78|size742230	RepeatMasker	similarity	552227	552241	14.8	-	.	Target "Motif:rnd-1_family-24" 35 36
scaffold78|size742230	RepeatMasker	similarity	552242	552336	12.6	+	.	Target "Motif:rnd-1_family-27" 1 96
scaffold78|size742230	RepeatMasker	similarity	552337	552586	14.8	-	.	Target "Motif:rnd-1_family-24" 1 34
scaffold78|size742230	RepeatMasker	similarity	552532	552636	11.4	+	.	Target "Motif:rnd-1_family-34" 1 112
scaffold78|size742230	RepeatMasker	similarity	552555	552786	14.7	-	.	Target "Motif:rnd-1_family-24" 51 118
scaffold78|size742230	RepeatMasker	similarity	552787	552917	22.4	+	.	Target "Motif:rnd-1_family-34" 5 106
scaffold78|size742230	RepeatMasker	similarity	552926	553027	13.7	+	.	Target "Motif:rnd-1_family-34" 2 112
scaffold78|size742230	RepeatMasker	similarity	553028	553189	14.7	-	.	Target "Motif:rnd-1_family-24" 1 47
scaffold78|size742230	RepeatMasker	similarity	553104	553230	15.6	+	.	Target "Motif:rnd-1_family-34" 1 112
scaffold78|size742230	RepeatMasker	similarity	553161	553344	14.5	-	.	Target "Motif:rnd-1_family-24" 86 118
scaffold78|size742230	RepeatMasker	similarity	553345	553444	20.0	+	.	Target "Motif:rnd-1_family-34" 2 112
scaffold78|size742230	RepeatMasker	similarity	553445	553631	14.5	-	.	Target "Motif:rnd-1_family-24" 52 85
scaffold78|size742230	RepeatMasker	similarity	553632	553739	10.2	+	.	Target "Motif:rnd-1_family-27" 1 112
scaffold78|size742230	RepeatMasker	similarity	553740	553753	14.5	-	.	Target "Motif:rnd-1_family-24" 49 51
scaffold78|size742230	RepeatMasker	similarity	553754	553857	11.1	+	.	Target "Motif:rnd-1_family-27" 1 99
scaffold78|size742230	RepeatMasker	similarity	553858	553872	14.5	-	.	Target "Motif:rnd-1_family-24" 46 48
scaffold78|size742230	RepeatMasker	similarity	553873	553967	12.6	+	.	Target "Motif:rnd-1_family-27" 1 96
scaffold78|size742230	RepeatMasker	similarity	553968	554222	14.5	-	.	Target "Motif:rnd-1_family-24" 1 45
scaffold78|size742230	RepeatMasker	similarity	554227	554334	9.3	+	.	Target "Motif:rnd-1_family-59" 1 110
scaffold78|size742230	RepeatMasker	similarity	554336	554498	3.7	-	.	Target "Motif:genome_9_13036" 307 469
scaffold78|size742230	RepeatMasker	similarity	554501	554958	11.4	-	.	Target "Motif:genome_6_4705" 1 468
scaffold78|size742230	RepeatMasker	similarity	554960	555266	7.2	-	.	Target "Motif:genome_9_13036" 1 310
scaffold78|size742230	RepeatMasker	similarity	555277	555342	19.4	-	.	Target "Motif:rnd-1_family-26" 122 220
scaffold78|size742230	RepeatMasker	similarity	555343	555570	13.5	+	.	Target "Motif:rnd-2_family-88" 771 974
scaffold78|size742230	RepeatMasker	similarity	555571	555648	19.4	-	.	Target "Motif:rnd-1_family-26" 1 121
scaffold78|size742230	RepeatMasker	similarity	555631	555715	14.5	-	.	Target "Motif:rnd-2_family-88" 925 983
scaffold78|size742230	RepeatMasker	similarity	555716	555750	6.1	+	.	Target "Motif:(CTT)n" 1 35
scaffold78|size742230	RepeatMasker	similarity	555751	555909	14.5	-	.	Target "Motif:rnd-2_family-88" 771 924
scaffold78|size742230	RepeatMasker	similarity	555760	556076	14.1	+	.	Target "Motif:rnd-1_family-26" 1 324
scaffold78|size742230	RepeatMasker	similarity	556127	556432	27.1	-	.	Target "Motif:rnd-5_family-440" 782 1137
scaffold78|size742230	RepeatMasker	similarity	556452	560873	4.5	+	.	Target "Motif:scaffold7|size730406_(dbseq-nr_160)_[96026,102513]" 58 6128
scaffold78|size742230	RepeatMasker	similarity	560874	561261	16.3	+	.	Target "Motif:genome_1_19309" 1 354
scaffold78|size742230	RepeatMasker	similarity	561259	561348	20.7	+	.	Target "Motif:genome_12_10956" 303 389
scaffold78|size742230	RepeatMasker	similarity	561368	562125	16.9	+	.	Target "Motif:rnd-1_family-600" 3 801
scaffold78|size742230	RepeatMasker	similarity	562637	562841	15.2	+	.	Target "Motif:rnd-1_family-630" 2 206
scaffold78|size742230	RepeatMasker	similarity	562917	563274	14.2	-	.	Target "Motif:rnd-1_family-1307" 2 365
scaffold78|size742230	RepeatMasker	similarity	563250	564253	19.5	-	.	Target "Motif:rnd-5_family-1486" 1 1003
scaffold78|size742230	RepeatMasker	similarity	564262	564352	6.6	+	.	Target "Motif:rnd-5_family-2012" 2 92
scaffold78|size742230	RepeatMasker	similarity	564360	564593	11.9	+	.	Target "Motif:genome_12_10956" 410 641
scaffold78|size742230	RepeatMasker	similarity	564599	565553	16.6	+	.	Target "Motif:rnd-4_family-866" 2 984
scaffold78|size742230	RepeatMasker	similarity	565638	565679	14.0	+	.	Target "Motif:GA-rich" 1 42
scaffold78|size742230	RepeatMasker	similarity	565802	566428	16.6	+	.	Target "Motif:rnd-4_family-866" 1286 1917
scaffold78|size742230	RepeatMasker	similarity	566501	566990	13.7	+	.	Target "Motif:rnd-4_family-866" 2028 2518
scaffold78|size742230	RepeatMasker	similarity	566991	567068	9.7	+	.	Target "Motif:(C)n" 1 78
scaffold78|size742230	RepeatMasker	similarity	567110	568772	9.6	+	.	Target "Motif:rnd-1_family-3" 1 1809
scaffold78|size742230	RepeatMasker	similarity	568460	568879	9.2	-	.	Target "Motif:rnd-1_family-74" 1538 1953
scaffold78|size742230	RepeatMasker	similarity	568886	569136	7.6	-	.	Target "Motif:rnd-1_family-107" 5 231
scaffold78|size742230	RepeatMasker	similarity	569143	569245	6.9	+	.	Target "Motif:rnd-5_family-1842" 1 102
scaffold78|size742230	RepeatMasker	similarity	569290	569409	9.2	-	.	Target "Motif:rnd-1_family-107" 4 124
scaffold78|size742230	RepeatMasker	similarity	569414	569502	9.1	+	.	Target "Motif:rnd-5_family-1842" 1 91
scaffold78|size742230	RepeatMasker	similarity	569497	569802	8.1	-	.	Target "Motif:rnd-1_family-74" 717 1035
scaffold78|size742230	RepeatMasker	similarity	569839	569894	17.9	+	.	Target "Motif:genome_1_8676" 72 127
scaffold78|size742230	RepeatMasker	similarity	569927	570026	14.0	-	.	Target "Motif:rnd-1_family-74" 369 468
scaffold78|size742230	RepeatMasker	similarity	570020	570071	9.6	-	.	Target "Motif:rnd-1_family-54" 1084 1135
scaffold78|size742230	RepeatMasker	similarity	570070	570221	13.3	-	.	Target "Motif:rnd-1_family-54" 749 879
scaffold78|size742230	RepeatMasker	similarity	570574	570657	1.2	+	.	Target "Motif:rnd-1_family-605" 720 803
scaffold78|size742230	RepeatMasker	similarity	570658	571001	3.5	+	.	Target "Motif:rnd-1_family-307" 348 714
scaffold78|size742230	RepeatMasker	similarity	571002	571118	1.7	-	.	Target "Motif:rnd-1_family-57" 580 696
scaffold78|size742230	RepeatMasker	similarity	571118	571282	3.0	-	.	Target "Motif:rnd-1_family-92" 249 414
scaffold78|size742230	RepeatMasker	similarity	571147	571310	2.0	+	.	Target "Motif:rnd-1_family-95" 1 121
scaffold78|size742230	RepeatMasker	similarity	571311	571476	1.8	-	.	Target "Motif:rnd-1_family-92" 249 415
scaffold78|size742230	RepeatMasker	similarity	571477	571502	2.0	+	.	Target "Motif:rnd-1_family-95" 122 140
scaffold78|size742230	RepeatMasker	similarity	571503	571669	1.2	-	.	Target "Motif:rnd-1_family-92" 249 415
scaffold78|size742230	RepeatMasker	similarity	571670	571697	2.0	+	.	Target "Motif:rnd-1_family-95" 141 160
scaffold78|size742230	RepeatMasker	similarity	571698	571864	1.8	-	.	Target "Motif:rnd-1_family-92" 249 415
scaffold78|size742230	RepeatMasker	similarity	571865	571894	2.0	+	.	Target "Motif:rnd-1_family-95" 161 182
scaffold78|size742230	RepeatMasker	similarity	571895	572060	0.6	-	.	Target "Motif:rnd-1_family-92" 249 415
scaffold78|size742230	RepeatMasker	similarity	572061	572092	2.0	+	.	Target "Motif:rnd-1_family-95" 183 205
scaffold78|size742230	RepeatMasker	similarity	572093	572259	2.4	-	.	Target "Motif:rnd-1_family-92" 249 415
scaffold78|size742230	RepeatMasker	similarity	572260	572285	2.0	+	.	Target "Motif:rnd-1_family-95" 206 224
scaffold78|size742230	RepeatMasker	similarity	572286	572452	1.2	-	.	Target "Motif:rnd-1_family-92" 249 415
scaffold78|size742230	RepeatMasker	similarity	572453	572480	2.0	+	.	Target "Motif:rnd-1_family-95" 225 244
scaffold78|size742230	RepeatMasker	similarity	572481	572646	2.4	-	.	Target "Motif:rnd-1_family-92" 249 415
scaffold78|size742230	RepeatMasker	similarity	572647	572697	2.0	+	.	Target "Motif:rnd-1_family-95" 245 289
scaffold78|size742230	RepeatMasker	similarity	572704	572768	9.2	+	.	Target "Motif:rnd-5_family-428" 36 103
scaffold78|size742230	RepeatMasker	similarity	572793	572900	14.9	-	.	Target "Motif:rnd-1_family-92" 250 356
scaffold78|size742230	RepeatMasker	similarity	572941	573078	22.2	-	.	Target "Motif:rnd-1_family-488" 234 374
scaffold78|size742230	RepeatMasker	similarity	573097	573187	9.9	+	.	Target "Motif:rnd-5_family-428" 312 403
scaffold78|size742230	RepeatMasker	similarity	573210	573360	19.3	-	.	Target "Motif:rnd-1_family-488" 253 343
scaffold78|size742230	RepeatMasker	similarity	573371	573458	15.9	-	.	Target "Motif:rnd-1_family-206" 59 147
scaffold78|size742230	RepeatMasker	similarity	573472	573671	15.1	-	.	Target "Motif:rnd-1_family-206" 68 273
scaffold78|size742230	RepeatMasker	similarity	573680	573909	16.5	-	.	Target "Motif:rnd-1_family-206" 71 322
scaffold78|size742230	RepeatMasker	similarity	573921	574146	14.8	-	.	Target "Motif:rnd-1_family-206" 68 322
scaffold78|size742230	RepeatMasker	similarity	574177	574390	15.0	-	.	Target "Motif:rnd-1_family-238" 4 216
scaffold78|size742230	RepeatMasker	similarity	574422	574638	12.5	-	.	Target "Motif:rnd-1_family-238" 3 216
scaffold78|size742230	RepeatMasker	similarity	574669	574879	14.8	-	.	Target "Motif:rnd-1_family-238" 8 216
scaffold78|size742230	RepeatMasker	similarity	574950	575156	11.1	-	.	Target "Motif:rnd-4_family-1266" 1 227
scaffold78|size742230	RepeatMasker	similarity	575155	575713	22.9	-	.	Target "Motif:rnd-1_family-98" 5 857
scaffold78|size742230	RepeatMasker	similarity	575703	575763	4.9	+	.	Target "Motif:rnd-1_family-1341" 1 61
scaffold78|size742230	RepeatMasker	similarity	575730	575797	5.9	-	.	Target "Motif:rnd-1_family-1225" 1 70
scaffold78|size742230	RepeatMasker	similarity	575952	576081	15.5	+	.	Target "Motif:rnd-1_family-666" 1 164
scaffold78|size742230	RepeatMasker	similarity	576040	577357	10.3	-	.	Target "Motif:rnd-1_family-45" 1 858
scaffold78|size742230	RepeatMasker	similarity	577359	577754	14.2	+	.	Target "Motif:rnd-4_family-866" 2664 3078
scaffold78|size742230	RepeatMasker	similarity	577766	578879	15.1	+	.	Target "Motif:rnd-1_family-441" 2691 3805
scaffold78|size742230	RepeatMasker	similarity	579461	579678	25.0	+	.	Target "Motif:rnd-4_family-866" 4106 4323
scaffold78|size742230	RepeatMasker	similarity	581957	582095	23.3	-	.	Target "Motif:Copia7_TP" 330 465
scaffold78|size742230	RepeatMasker	similarity	582096	582419	17.9	+	.	Target "Motif:rnd-4_family-866" 4 340
scaffold78|size742230	RepeatMasker	similarity	582420	582593	7.5	+	.	Target "Motif:genome_2_15377" 447 619
scaffold78|size742230	RepeatMasker	similarity	582595	584569	4.8	+	.	Target "Motif:scaffold57|size959080_(dbseq-nr_623)_[193678,200055]" 4407 6378
scaffold78|size742230	RepeatMasker	similarity	585139	585221	31.3	+	.	Target "Motif:rnd-1_family-329" 4270 4352
scaffold78|size742230	RepeatMasker	similarity	585222	585251	31.5	-	.	Target "Motif:rnd-1_family-691" 436 546
scaffold78|size742230	RepeatMasker	similarity	585577	586652	33.0	-	.	Target "Motif:rnd-5_family-151" 1980 3047
scaffold78|size742230	RepeatMasker	similarity	587206	587275	18.8	+	.	Target "Motif:rnd-1_family-1340" 11 79
scaffold78|size742230	RepeatMasker	similarity	587239	587333	27.7	-	.	Target "Motif:rnd-5_family-442" 1 95
scaffold78|size742230	RepeatMasker	similarity	587571	588071	25.7	+	.	Target "Motif:rnd-1_family-667" 218 700
scaffold78|size742230	RepeatMasker	similarity	588249	588513	22.9	+	.	Target "Motif:rnd-1_family-904" 152 413
scaffold78|size742230	RepeatMasker	similarity	588520	588538	0.0	+	.	Target "Motif:(ATG)n" 1 19
scaffold78|size742230	RepeatMasker	similarity	588596	588636	7.5	+	.	Target "Motif:rnd-1_family-904" 519 558
scaffold78|size742230	RepeatMasker	similarity	588779	588964	21.7	-	.	Target "Motif:rnd-1_family-354" 285 469
scaffold78|size742230	RepeatMasker	similarity	588950	589021	13.2	+	.	Target "Motif:scaffold170|size558746_(dbseq-nr_246)_[277812,288266]" 1681 1759
scaffold78|size742230	RepeatMasker	similarity	588959	589376	16.7	-	.	Target "Motif:scaffold170|size558746_(dbseq-nr_246)_[277812,288266]" 4205 4625
scaffold78|size742230	RepeatMasker	similarity	589408	589688	10.4	+	.	Target "Motif:rnd-1_family-365" 1 281
scaffold78|size742230	RepeatMasker	similarity	589494	589734	12.9	-	.	Target "Motif:rnd-1_family-373" 2 245
scaffold78|size742230	RepeatMasker	similarity	589749	590202	27.0	-	.	Target "Motif:scaffold170|size558746_(dbseq-nr_246)_[277812,288266]" 3371 3967
scaffold78|size742230	RepeatMasker	similarity	590164	590343	12.4	+	.	Target "Motif:rnd-5_family-1816" 392 549
scaffold78|size742230	RepeatMasker	similarity	590248	590459	10.1	-	.	Target "Motif:rnd-1_family-131" 3 212
scaffold78|size742230	RepeatMasker	similarity	590357	590492	14.8	+	.	Target "Motif:rnd-5_family-1816" 462 597
scaffold78|size742230	RepeatMasker	similarity	590493	590680	17.2	-	.	Target "Motif:scaffold170|size558746_(dbseq-nr_246)_[277812,288266]" 1775 1954
scaffold78|size742230	RepeatMasker	similarity	590805	591318	4.0	+	.	Target "Motif:genome_2_13625" 1 505
scaffold78|size742230	RepeatMasker	similarity	591565	591637	15.1	+	.	Target "Motif:rnd-1_family-117" 1 68
scaffold78|size742230	RepeatMasker	similarity	591867	591955	29.4	+	.	Target "Motif:scaffold53|size842038_(dbseq-nr_198)_[103593,109546]" 2212 2437
scaffold78|size742230	RepeatMasker	similarity	591956	592356	30.2	-	.	Target "Motif:scaffold61|size850897_(dbseq-nr_469)_[660064,666147]" 3259 3654
scaffold78|size742230	RepeatMasker	similarity	592357	592433	29.4	+	.	Target "Motif:scaffold53|size842038_(dbseq-nr_198)_[103593,109546]" 2438 2693
scaffold78|size742230	RepeatMasker	similarity	592434	592497	14.1	+	.	Target "Motif:genome_10_413" 1 64
scaffold78|size742230	RepeatMasker	similarity	593159	593241	24.1	-	.	Target "Motif:scaffold17|size542218_(dbseq-nr_435)_[186261,192485]" 468 556
scaffold78|size742230	RepeatMasker	similarity	593660	593901	7.8	-	.	Target "Motif:genome_10_2906" 496 745
scaffold78|size742230	RepeatMasker	similarity	593908	594470	14.3	-	.	Target "Motif:genome_2_5130" 1 565
scaffold78|size742230	RepeatMasker	similarity	594471	594961	9.1	-	.	Target "Motif:genome_10_2906" 1 487
scaffold78|size742230	RepeatMasker	similarity	595936	596566	12.7	+	.	Target "Motif:genome_7_180890-9]2" 1 640
scaffold78|size742230	RepeatMasker	similarity	596558	596595	10.5	+	.	Target "Motif:genome_4_17519" 196 233
scaffold78|size742230	RepeatMasker	similarity	596565	597502	8.3	+	.	Target "Motif:genome_7_155710-9]4" 4 953
scaffold78|size742230	RepeatMasker	similarity	597503	597805	9.9	+	.	Target "Motif:genome_7_180890-9]2" 635 952
scaffold78|size742230	RepeatMasker	similarity	599134	599163	0.0	-	.	Target "Motif:genome_12_752" 839 868
scaffold78|size742230	RepeatMasker	similarity	599161	599636	8.9	+	.	Target "Motif:rnd-1_family-346" 1 455
scaffold78|size742230	RepeatMasker	similarity	599498	599770	20.5	+	.	Target "Motif:genome_5_21030" 241 490
scaffold78|size742230	RepeatMasker	similarity	599788	599989	7.9	-	.	Target "Motif:rnd-5_family-3433" 341 555
scaffold78|size742230	RepeatMasker	similarity	599970	600152	30.7	-	.	Target "Motif:genome_10_17896" 922 1102
scaffold78|size742230	RepeatMasker	similarity	600153	600283	4.6	-	.	Target "Motif:rnd-5_family-3433" 210 340
scaffold78|size742230	RepeatMasker	similarity	600284	600455	22.0	+	.	Target "Motif:genome_5_21030" 1070 1227
scaffold78|size742230	RepeatMasker	similarity	600450	600664	4.7	-	.	Target "Motif:rnd-5_family-3433" 1 217
scaffold78|size742230	RepeatMasker	similarity	600666	601085	6.5	+	.	Target "Motif:rnd-1_family-314" 1 418
scaffold78|size742230	RepeatMasker	similarity	601085	601291	4.6	-	.	Target "Motif:genome_12_752" 639 841
scaffold78|size742230	RepeatMasker	similarity	601292	601709	6.7	+	.	Target "Motif:genome_4_21158" 1 421
scaffold78|size742230	RepeatMasker	similarity	601710	602334	4.7	-	.	Target "Motif:genome_12_752" 1 641
scaffold78|size742230	RepeatMasker	similarity	602355	602591	9.3	-	.	Target "Motif:rnd-4_family-212" 1665 1941
scaffold78|size742230	RepeatMasker	similarity	602603	603645	3.3	-	.	Target "Motif:rnd-1_family-574" 64 1130
scaffold78|size742230	RepeatMasker	similarity	603648	604007	13.0	+	.	Target "Motif:rnd-1_family-333" 1 366
scaffold78|size742230	RepeatMasker	similarity	604970	605445	14.0	+	.	Target "Motif:rnd-1_family-463" 1 474
scaffold78|size742230	RepeatMasker	similarity	605442	605524	1.2	-	.	Target "Motif:rnd-1_family-634" 1 80
scaffold78|size742230	RepeatMasker	similarity	605504	605582	21.7	+	.	Target "Motif:genome_3_16974" 259 332
scaffold78|size742230	RepeatMasker	similarity	605525	605582	17.6	-	.	Target "Motif:genome_3_16974" 457 511
scaffold78|size742230	RepeatMasker	similarity	605583	606508	1.6	+	.	Target "Motif:genome_12_20921" 1 930
scaffold78|size742230	RepeatMasker	similarity	606509	606802	19.9	-	.	Target "Motif:genome_3_16974" 201 536
scaffold78|size742230	RepeatMasker	similarity	606800	607049	5.3	-	.	Target "Motif:rnd-1_family-601" 837 1084
scaffold78|size742230	RepeatMasker	similarity	607083	607572	3.1	-	.	Target "Motif:rnd-1_family-601" 374 864
scaffold78|size742230	RepeatMasker	similarity	607830	608067	28.5	+	.	Target "Motif:rnd-1_family-148" 1 244
scaffold78|size742230	RepeatMasker	similarity	607859	608454	12.4	-	.	Target "Motif:rnd-1_family-230" 342 934
scaffold78|size742230	RepeatMasker	similarity	608470	608667	11.9	-	.	Target "Motif:rnd-1_family-230" 53 249
scaffold78|size742230	RepeatMasker	similarity	608669	609127	9.8	-	.	Target "Motif:genome_10_802" 1 475
scaffold78|size742230	RepeatMasker	similarity	609128	609258	16.8	+	.	Target "Motif:rnd-1_family-272" 604 733
scaffold78|size742230	RepeatMasker	similarity	609259	609292	3.0	+	.	Target "Motif:rnd-5_family-3908" 2 34
scaffold78|size742230	RepeatMasker	similarity	609310	609349	10.0	-	.	Target "Motif:genome_9_4307" 389 428
scaffold78|size742230	RepeatMasker	similarity	609350	609360	17.6	+	.	Target "Motif:genome_5_586" 4 49
scaffold78|size742230	RepeatMasker	similarity	609374	609783	8.8	+	.	Target "Motif:genome_4_4579" 1 419
scaffold78|size742230	RepeatMasker	similarity	609796	609906	18.4	-	.	Target "Motif:genome_7_14113" 12 121
scaffold78|size742230	RepeatMasker	similarity	609875	609912	15.8	-	.	Target "Motif:genome_9_4307" 6 43
scaffold78|size742230	RepeatMasker	similarity	609941	610129	16.2	-	.	Target "Motif:genome_7_4419" 174 546
scaffold78|size742230	RepeatMasker	similarity	610093	610283	15.7	+	.	Target "Motif:rnd-2_family-88" 779 926
scaffold78|size742230	RepeatMasker	similarity	610284	610319	2.8	+	.	Target "Motif:(GGAGAA)n" 1 36
scaffold78|size742230	RepeatMasker	similarity	610320	610364	12.6	+	.	Target "Motif:rnd-2_family-88" 927 973
scaffold78|size742230	RepeatMasker	similarity	610405	610497	11.8	+	.	Target "Motif:genome_10_13700" 2 98
scaffold78|size742230	RepeatMasker	similarity	610498	610557	26.2	+	.	Target "Motif:rnd-5_family-3985" 17 78
scaffold78|size742230	RepeatMasker	similarity	610558	611038	9.2	+	.	Target "Motif:genome_2_13625" 1 505
scaffold78|size742230	RepeatMasker	similarity	611039	611114	20.8	+	.	Target "Motif:genome_1_17335" 123 183
scaffold78|size742230	RepeatMasker	similarity	611115	612341	7.5	+	.	Target "Motif:scaffold43|size830363_(dbseq-nr_472)_[671820,677904]" 1 1243
scaffold78|size742230	RepeatMasker	similarity	612352	616201	6.9	+	.	Target "Motif:scaffold60|size524837_(dbseq-nr_150)_[111726,117839]" 1329 5172
scaffold78|size742230	RepeatMasker	similarity	616197	616307	7.2	-	.	Target "Motif:scaffold21|size630201_(dbseq-nr_224)_[497027,503169]" 925 1036
scaffold78|size742230	RepeatMasker	similarity	616307	617276	7.9	+	.	Target "Motif:scaffold54|size513971_(dbseq-nr_161)_[185549,191663]" 5058 6028
scaffold78|size742230	RepeatMasker	similarity	616308	616337	12.3	+	.	Target "Motif:scaffold43|size830363_(dbseq-nr_472)_[671820,677904]" 5030 5170
scaffold78|size742230	RepeatMasker	similarity	617277	617727	10.4	+	.	Target "Motif:genome_7_3728" 1 452
scaffold78|size742230	RepeatMasker	similarity	617701	617726	14.9	-	.	Target "Motif:scaffold183|size469198_(dbseq-nr_331)_[242129,248239]" 5653 5768
scaffold78|size742230	RepeatMasker	similarity	617727	617815	6.7	+	.	Target "Motif:scaffold253|size408994_(dbseq-nr_396)_[49088,55185]" 6009 6098
scaffold78|size742230	RepeatMasker	similarity	617816	617836	24.6	+	.	Target "Motif:genome_1_17335" 227 248
scaffold78|size742230	RepeatMasker	similarity	617837	617903	13.3	+	.	Target "Motif:(ACACCAAGTG)n" 1 67
scaffold78|size742230	RepeatMasker	similarity	617904	617976	24.2	-	.	Target "Motif:genome_11_13808" 134 206
scaffold78|size742230	RepeatMasker	similarity	617977	618046	23.3	+	.	Target "Motif:genome_1_17335" 249 328
scaffold78|size742230	RepeatMasker	similarity	619057	619101	17.1	+	.	Target "Motif:(TTGATTG)n" 1 42
scaffold78|size742230	RepeatMasker	similarity	619407	619883	19.7	+	.	Target "Motif:scaffold61|size850897_(dbseq-nr_469)_[557107,562633]" 5050 5526
scaffold78|size742230	RepeatMasker	similarity	619884	619929	9.4	+	.	Target "Motif:(ATGGT)n" 1 46
scaffold78|size742230	RepeatMasker	similarity	620008	620274	26.2	+	.	Target "Motif:genome_8_432" 540 796
scaffold78|size742230	RepeatMasker	similarity	620321	620675	23.4	-	.	Target "Motif:genome_8_12320" 900 1257
scaffold78|size742230	RepeatMasker	similarity	620775	621586	22.3	-	.	Target "Motif:genome_8_12320" 3 882
scaffold78|size742230	RepeatMasker	similarity	621738	621773	11.1	-	.	Target "Motif:rnd-5_family-884" 25 60
scaffold78|size742230	RepeatMasker	similarity	621793	621828	13.9	+	.	Target "Motif:genome_1_4458" 330 365
scaffold78|size742230	RepeatMasker	similarity	622699	622895	24.6	+	.	Target "Motif:rnd-1_family-224" 1 201
scaffold78|size742230	RepeatMasker	similarity	623141	623171	0.0	+	.	Target "Motif:(TATG)n" 1 31
scaffold78|size742230	RepeatMasker	similarity	623172	623238	22.4	-	.	Target "Motif:rnd-5_family-390" 5855 5916
scaffold78|size742230	RepeatMasker	similarity	623173	623825	2.2	+	.	Target "Motif:genome_7_1761" 1 653
scaffold78|size742230	RepeatMasker	similarity	623826	623917	0.0	+	.	Target "Motif:(TA)n" 1 92
scaffold78|size742230	RepeatMasker	similarity	624433	624550	14.5	-	.	Target "Motif:rnd-1_family-0" 1009 1137
scaffold78|size742230	RepeatMasker	similarity	624449	625269	24.9	+	.	Target "Motif:rnd-4_family-913" 434 1206
scaffold78|size742230	RepeatMasker	similarity	625157	625302	24.6	-	.	Target "Motif:rnd-1_family-129" 45 194
scaffold78|size742230	RepeatMasker	similarity	626571	627171	17.9	+	.	Target "Motif:rnd-5_family-253" 1 622
scaffold78|size742230	RepeatMasker	similarity	627322	627778	4.6	+	.	Target "Motif:genome_2_12470" 3 458
scaffold78|size742230	RepeatMasker	similarity	635333	635352	15.1	+	.	Target "Motif:genome_4_4690" 5 95
scaffold78|size742230	RepeatMasker	similarity	635353	635459	14.1	-	.	Target "Motif:genome_9_4307" 290 428
scaffold78|size742230	RepeatMasker	similarity	635460	635480	15.1	+	.	Target "Motif:genome_4_4690" 96 203
scaffold78|size742230	RepeatMasker	similarity	635761	635790	14.7	+	.	Target "Motif:(AATTTA)n" 1 31
scaffold78|size742230	RepeatMasker	similarity	635922	636393	29.9	-	.	Target "Motif:rnd-1_family-361" 3 481
scaffold78|size742230	RepeatMasker	similarity	636119	636640	25.1	+	.	Target "Motif:rnd-1_family-207" 5 521
scaffold78|size742230	RepeatMasker	similarity	636807	637977	21.9	-	.	Target "Motif:rnd-1_family-6" 124 1263
scaffold78|size742230	RepeatMasker	similarity	637985	638298	21.4	+	.	Target "Motif:rnd-1_family-224" 1 293
scaffold78|size742230	RepeatMasker	similarity	638122	638557	9.2	-	.	Target "Motif:rnd-1_family-219" 26 430
scaffold78|size742230	RepeatMasker	similarity	638517	638567	23.2	-	.	Target "Motif:scaffold3|size1191850_(dbseq-nr_493)_[349346,364513]" 8084 8412
scaffold78|size742230	RepeatMasker	similarity	638568	638833	19.9	+	.	Target "Motif:scaffold5|size2025720_(dbseq-nr_679)_[1273151,1286701]" 1586 1852
scaffold78|size742230	RepeatMasker	similarity	638834	638890	10.1	-	.	Target "Motif:rnd-1_family-1209" 30 80
scaffold78|size742230	RepeatMasker	similarity	638923	638980	15.5	+	.	Target "Motif:rnd-1_family-49" 121 178
scaffold78|size742230	RepeatMasker	similarity	638940	638991	15.4	-	.	Target "Motif:rnd-1_family-219" 26 77
scaffold78|size742230	RepeatMasker	similarity	638951	639155	24.7	+	.	Target "Motif:scaffold5|size2025720_(dbseq-nr_679)_[1273151,1286701]" 1523 1739
scaffold78|size742230	RepeatMasker	similarity	639157	639638	6.7	-	.	Target "Motif:rnd-1_family-11" 580 1057
scaffold78|size742230	RepeatMasker	similarity	639639	639885	9.3	+	.	Target "Motif:genome_3_19411" 1 252
scaffold78|size742230	RepeatMasker	similarity	639887	641123	8.0	-	.	Target "Motif:rnd-1_family-129" 1 831
scaffold78|size742230	RepeatMasker	similarity	641024	641232	21.6	+	.	Target "Motif:scaffold5|size2025720_(dbseq-nr_679)_[1273151,1286701]" 7322 7536
scaffold78|size742230	RepeatMasker	similarity	641211	641441	16.5	+	.	Target "Motif:rnd-1_family-12" 397 628
scaffold78|size742230	RepeatMasker	similarity	641455	642677	8.4	+	.	Target "Motif:rnd-1_family-210" 1 1251
scaffold78|size742230	RepeatMasker	similarity	642666	642740	6.8	+	.	Target "Motif:scaffold170|size558746_(dbseq-nr_246)_[277812,288266]" 1673 1758
scaffold78|size742230	RepeatMasker	similarity	642678	644692	12.7	-	.	Target "Motif:scaffold170|size558746_(dbseq-nr_246)_[277812,288266]" 1685 4626
scaffold78|size742230	RepeatMasker	similarity	644684	645223	7.4	+	.	Target "Motif:rnd-1_family-210" 1240 1782
scaffold78|size742230	RepeatMasker	similarity	645224	646969	10.1	+	.	Target "Motif:rnd-1_family-10" 1 1307
scaffold78|size742230	RepeatMasker	similarity	646971	647007	0.0	-	.	Target "Motif:genome_1_8676" 231 267
scaffold78|size742230	RepeatMasker	similarity	646975	647056	19.0	-	.	Target "Motif:genome_1_4786" 205 287
scaffold78|size742230	RepeatMasker	similarity	647058	647226	1.8	+	.	Target "Motif:rnd-5_family-1698" 1 169
scaffold78|size742230	RepeatMasker	similarity	647228	647272	17.4	-	.	Target "Motif:rnd-1_family-2" 1092 1357
scaffold78|size742230	RepeatMasker	similarity	647273	648502	26.6	+	.	Target "Motif:rnd-1_family-6" 19 1198
scaffold78|size742230	RepeatMasker	similarity	647457	648686	26.3	+	.	Target "Motif:rnd-1_family-6" 19 1198
scaffold78|size742230	RepeatMasker	similarity	647641	648857	26.9	+	.	Target "Motif:rnd-1_family-6" 19 1193
scaffold78|size742230	RepeatMasker	similarity	647826	649046	25.2	+	.	Target "Motif:rnd-1_family-6" 19 1198
scaffold78|size742230	RepeatMasker	similarity	648010	649229	26.1	+	.	Target "Motif:rnd-1_family-6" 19 1198
scaffold78|size742230	RepeatMasker	similarity	648193	649412	26.6	+	.	Target "Motif:rnd-1_family-6" 19 1198
scaffold78|size742230	RepeatMasker	similarity	648377	649596	25.4	+	.	Target "Motif:rnd-1_family-6" 19 1198
scaffold78|size742230	RepeatMasker	similarity	648561	649746	25.1	+	.	Target "Motif:rnd-1_family-6" 19 1163
scaffold78|size742230	RepeatMasker	similarity	649747	649890	17.4	-	.	Target "Motif:rnd-1_family-2" 206 1091
scaffold78|size742230	RepeatMasker	similarity	649891	655971	3.0	+	.	Target "Motif:scaffold60|size524837_(dbseq-nr_150)_[111726,117839]" 1 6113
scaffold78|size742230	RepeatMasker	similarity	655972	656017	12.8	-	.	Target "Motif:rnd-1_family-100" 466 512
scaffold78|size742230	RepeatMasker	similarity	656171	656246	25.0	-	.	Target "Motif:genome_1_4786" 4 81
scaffold78|size742230	RepeatMasker	similarity	656250	656519	12.7	+	.	Target "Motif:rnd-1_family-6" 1079 1331
scaffold78|size742230	RepeatMasker	similarity	656466	656649	2.8	-	.	Target "Motif:rnd-1_family-1244" 1 180
scaffold78|size742230	RepeatMasker	similarity	656598	657056	6.8	+	.	Target "Motif:rnd-1_family-16" 18 460
scaffold78|size742230	RepeatMasker	similarity	657082	660150	3.4	+	.	Target "Motif:rnd-1_family-16" 437 3556
scaffold78|size742230	RepeatMasker	similarity	659825	660909	9.5	-	.	Target "Motif:rnd-1_family-45" 1 858
scaffold78|size742230	RepeatMasker	similarity	660910	661683	12.7	+	.	Target "Motif:rnd-1_family-210" 1781 2497
scaffold78|size742230	RepeatMasker	similarity	661684	662283	15.9	-	.	Target "Motif:rnd-1_family-340" 1 600
scaffold78|size742230	RepeatMasker	similarity	661785	662579	5.8	+	.	Target "Motif:rnd-1_family-584" 1 798
scaffold78|size742230	RepeatMasker	similarity	662588	663030	13.7	+	.	Target "Motif:rnd-5_family-342" 229 683
scaffold78|size742230	RepeatMasker	similarity	663179	663262	16.7	+	.	Target "Motif:rnd-5_family-342" 669 752
scaffold78|size742230	RepeatMasker	similarity	663265	663507	9.0	+	.	Target "Motif:rnd-1_family-986" 1 233
scaffold78|size742230	RepeatMasker	similarity	663509	664015	3.2	+	.	Target "Motif:scaffold46|size1342926_(dbseq-nr_577)_[710911,717439]" 1 507
scaffold78|size742230	RepeatMasker	similarity	664015	664248	13.7	+	.	Target "Motif:rnd-1_family-986" 236 469
scaffold78|size742230	RepeatMasker	similarity	664547	664723	7.9	+	.	Target "Motif:rnd-1_family-1333" 1 179
scaffold78|size742230	RepeatMasker	similarity	665273	665730	10.3	+	.	Target "Motif:genome_2_112380-9]2" 1 480
scaffold78|size742230	RepeatMasker	similarity	665959	666162	9.4	+	.	Target "Motif:genome_2_112380-9]2" 469 671
scaffold78|size742230	RepeatMasker	similarity	666164	666360	8.2	-	.	Target "Motif:rnd-1_family-1057" 1 195
scaffold78|size742230	RepeatMasker	similarity	666764	666832	26.5	+	.	Target "Motif:GA-rich" 1 67
scaffold78|size742230	RepeatMasker	similarity	668464	668808	23.9	-	.	Target "Motif:genome_9_4307" 1 352
scaffold78|size742230	RepeatMasker	similarity	668825	668945	20.3	-	.	Target "Motif:genome_11_18930" 284 406
scaffold78|size742230	RepeatMasker	similarity	668946	669017	22.3	+	.	Target "Motif:genome_3_13440" 74 322
scaffold78|size742230	RepeatMasker	similarity	669245	669384	15.7	+	.	Target "Motif:genome_5_5679" 1 144
scaffold78|size742230	RepeatMasker	similarity	669385	669412	25.6	-	.	Target "Motif:genome_9_1663" 268 426
scaffold78|size742230	RepeatMasker	similarity	669413	669455	4.9	+	.	Target "Motif:(TTTGCCTTTC)n" 1 43
scaffold78|size742230	RepeatMasker	similarity	669456	669489	25.6	-	.	Target "Motif:genome_9_1663" 233 267
scaffold78|size742230	RepeatMasker	similarity	670387	670965	13.5	+	.	Target "Motif:rnd-1_family-16" 2230 2815
scaffold78|size742230	RepeatMasker	similarity	670950	671129	15.9	+	.	Target "Motif:scaffold170|size558746_(dbseq-nr_246)_[277812,288266]" 1683 1853
scaffold78|size742230	RepeatMasker	similarity	671130	671374	4.7	-	.	Target "Motif:rnd-1_family-165" 376 611
scaffold78|size742230	RepeatMasker	similarity	671180	671408	9.8	+	.	Target "Motif:rnd-5_family-1738" 1 216
scaffold78|size742230	RepeatMasker	similarity	671907	672283	6.2	+	.	Target "Motif:rnd-1_family-144" 91 467
scaffold78|size742230	RepeatMasker	similarity	672732	673654	3.7	+	.	Target "Motif:rnd-1_family-144" 467 1396
scaffold78|size742230	RepeatMasker	similarity	673653	676256	3.6	+	.	Target "Motif:rnd-1_family-289" 747 3349
scaffold78|size742230	RepeatMasker	similarity	676261	676345	7.1	-	.	Target "Motif:rnd-5_family-4228" 1 85
scaffold78|size742230	RepeatMasker	similarity	676341	676506	8.4	+	.	Target "Motif:rnd-1_family-289" 3329 3494
scaffold78|size742230	RepeatMasker	similarity	676361	677454	4.7	+	.	Target "Motif:rnd-5_family-1738" 3869 4965
scaffold78|size742230	RepeatMasker	similarity	677455	677493	24.9	+	.	Target "Motif:(TGA)n" 1 39
scaffold78|size742230	RepeatMasker	similarity	677494	679475	5.7	+	.	Target "Motif:rnd-5_family-1738" 4966 6951
scaffold78|size742230	RepeatMasker	similarity	679474	680494	4.1	-	.	Target "Motif:rnd-1_family-384" 1721 2738
scaffold78|size742230	RepeatMasker	similarity	680495	683877	3.6	+	.	Target "Motif:rnd-1_family-282" 553 3954
scaffold78|size742230	RepeatMasker	similarity	683706	684073	4.1	+	.	Target "Motif:rnd-1_family-475" 12 377
scaffold78|size742230	RepeatMasker	similarity	684074	684541	8.3	+	.	Target "Motif:scaffold170|size558746_(dbseq-nr_246)_[277812,288266]" 4163 4631
scaffold78|size742230	RepeatMasker	similarity	684537	685329	12.6	+	.	Target "Motif:rnd-1_family-16" 2224 2817
scaffold78|size742230	RepeatMasker	similarity	685071	685693	14.2	-	.	Target "Motif:rnd-1_family-44" 1709 2345
scaffold78|size742230	RepeatMasker	similarity	685676	685794	23.9	-	.	Target "Motif:rnd-1_family-44" 957 1071
scaffold78|size742230	RepeatMasker	similarity	685795	686654	17.9	-	.	Target "Motif:rnd-1_family-98" 1 475
scaffold78|size742230	RepeatMasker	similarity	686738	687265	13.8	+	.	Target "Motif:genome_4_7165" 1 560
scaffold78|size742230	RepeatMasker	similarity	687272	687398	13.5	-	.	Target "Motif:genome_4_7165" 555 680
scaffold78|size742230	RepeatMasker	similarity	687394	687511	22.6	-	.	Target "Motif:rnd-1_family-343" 94 209
scaffold78|size742230	RepeatMasker	similarity	687491	687946	31.9	+	.	Target "Motif:scaffold63|size1124630_(dbseq-nr_381)_[616819,628943]" 1491 1968
scaffold78|size742230	RepeatMasker	similarity	688094	688180	16.5	-	.	Target "Motif:rnd-1_family-817" 575 661
scaffold78|size742230	RepeatMasker	similarity	688181	690221	15.0	+	.	Target "Motif:scaffold135|size786999_(dbseq-nr_45)_[563065,569235]" 1 2031
scaffold78|size742230	RepeatMasker	similarity	690222	694461	13.2	+	.	Target "Motif:scaffold135|size786999_(dbseq-nr_45)_[563065,569235]" 1935 6171
scaffold78|size742230	RepeatMasker	similarity	694462	694828	13.2	-	.	Target "Motif:rnd-1_family-817" 185 577
scaffold78|size742230	RepeatMasker	similarity	694832	695337	11.6	-	.	Target "Motif:rnd-5_family-1043" 1 502
scaffold78|size742230	RepeatMasker	similarity	695343	695493	18.4	+	.	Target "Motif:rnd-1_family-389" 226 375
scaffold78|size742230	RepeatMasker	similarity	695499	695531	13.3	+	.	Target "Motif:(TATTA)n" 1 33
scaffold78|size742230	RepeatMasker	similarity	695548	695699	10.1	-	.	Target "Motif:rnd-1_family-389" 226 375
scaffold78|size742230	RepeatMasker	similarity	695664	696048	23.5	+	.	Target "Motif:scaffold63|size1124630_(dbseq-nr_381)_[616819,628943]" 1495 1880
scaffold78|size742230	RepeatMasker	similarity	696049	696363	11.5	+	.	Target "Motif:rnd-1_family-784" 126 449
scaffold78|size742230	RepeatMasker	similarity	696094	696534	13.1	-	.	Target "Motif:rnd-1_family-321" 119 616
scaffold78|size742230	RepeatMasker	similarity	696384	696703	12.7	+	.	Target "Motif:rnd-1_family-389" 35 375
scaffold78|size742230	RepeatMasker	similarity	696779	696971	8.6	+	.	Target "Motif:rnd-1_family-546" 1 173
scaffold78|size742230	RepeatMasker	similarity	697084	698524	26.6	-	.	Target "Motif:rnd-4_family-290" 2484 3913
scaffold78|size742230	RepeatMasker	similarity	698830	701024	24.8	-	.	Target "Motif:rnd-4_family-290" 4 2188
scaffold78|size742230	RepeatMasker	similarity	701349	702845	19.2	-	.	Target "Motif:rnd-1_family-534" 2 1493
scaffold78|size742230	RepeatMasker	similarity	705270	705296	16.5	+	.	Target "Motif:(TC)n" 1 27
scaffold78|size742230	RepeatMasker	similarity	710299	710360	17.3	-	.	Target "Motif:rnd-1_family-60" 36 93
scaffold78|size742230	RepeatMasker	similarity	710360	710405	1.2	-	.	Target "Motif:rnd-1_family-30" 532 577
scaffold78|size742230	RepeatMasker	similarity	710406	710471	8.2	+	.	Target "Motif:(TTC)n" 1 66
scaffold78|size742230	RepeatMasker	similarity	710472	711014	1.2	-	.	Target "Motif:rnd-1_family-30" 1 531
scaffold78|size742230	RepeatMasker	similarity	711034	711207	19.3	-	.	Target "Motif:rnd-1_family-26" 1 180
scaffold78|size742230	RepeatMasker	similarity	711061	711226	21.6	-	.	Target "Motif:rnd-4_family-169" 87 254
scaffold78|size742230	RepeatMasker	similarity	711239	711670	7.0	-	.	Target "Motif:genome_9_11612" 2 430
scaffold78|size742230	RepeatMasker	similarity	711673	712634	3.2	+	.	Target "Motif:(AGGAGAAGG)n" 1 967
scaffold78|size742230	RepeatMasker	similarity	712637	712765	19.9	+	.	Target "Motif:rnd-2_family-88" 373 494
scaffold78|size742230	RepeatMasker	similarity	712663	712841	19.1	-	.	Target "Motif:rnd-1_family-26" 130 324
scaffold78|size742230	RepeatMasker	similarity	712838	712893	5.5	+	.	Target "Motif:rnd-1_family-91" 8 69
scaffold78|size742230	RepeatMasker	similarity	712859	712926	17.6	-	.	Target "Motif:rnd-5_family-2086" 597 668
scaffold78|size742230	RepeatMasker	similarity	713075	713643	20.7	+	.	Target "Motif:genome_7_7989" 1 577
scaffold78|size742230	RepeatMasker	similarity	714027	714534	20.4	-	.	Target "Motif:genome_1_94420-9]2" 2 505
scaffold78|size742230	RepeatMasker	similarity	715137	715438	6.0	+	.	Target "Motif:rnd-1_family-224" 1 299
scaffold78|size742230	RepeatMasker	similarity	715260	715675	10.7	-	.	Target "Motif:rnd-1_family-11" 1228 1648
scaffold78|size742230	RepeatMasker	similarity	715680	715786	21.7	+	.	Target "Motif:genome_4_2290" 824 930
scaffold78|size742230	RepeatMasker	similarity	715808	716196	19.5	-	.	Target "Motif:genome_4_2290" 1 418
scaffold78|size742230	RepeatMasker	similarity	716197	716739	16.0	+	.	Target "Motif:genome_5_2387" 136 631
scaffold78|size742230	RepeatMasker	similarity	716741	716946	24.3	+	.	Target "Motif:genome_2_9627" 211 420
scaffold78|size742230	RepeatMasker	similarity	716870	716957	29.9	-	.	Target "Motif:genome_5_10029" 1 87
scaffold78|size742230	RepeatMasker	similarity	716958	717593	4.4	-	.	Target "Motif:rnd-1_family-1115" 1 638
scaffold78|size742230	RepeatMasker	similarity	717973	718113	24.0	+	.	Target "Motif:rnd-1_family-777" 36 186
scaffold78|size742230	RepeatMasker	similarity	718245	718400	22.1	-	.	Target "Motif:rnd-1_family-925" 1 158
scaffold78|size742230	RepeatMasker	similarity	719241	719294	9.3	+	.	Target "Motif:rnd-1_family-627" 978 1033
scaffold78|size742230	RepeatMasker	similarity	719294	719613	8.8	+	.	Target "Motif:genome_5_2387" 87 631
scaffold78|size742230	RepeatMasker	similarity	719614	719681	14.5	-	.	Target "Motif:rnd-1_family-227" 248 319
scaffold78|size742230	RepeatMasker	similarity	719764	719979	19.6	-	.	Target "Motif:rnd-1_family-227" 21 247
scaffold78|size742230	RepeatMasker	similarity	719980	720399	5.5	+	.	Target "Motif:genome_7_8590" 1 431
scaffold78|size742230	RepeatMasker	similarity	720426	720513	3.4	-	.	Target "Motif:rnd-5_family-2816" 1 96
scaffold78|size742230	RepeatMasker	similarity	720544	720834	14.2	+	.	Target "Motif:genome_5_2387" 1 301
scaffold78|size742230	RepeatMasker	similarity	720837	720878	4.8	+	.	Target "Motif:rnd-1_family-627" 986 1033
scaffold78|size742230	RepeatMasker	similarity	720912	721066	13.5	-	.	Target "Motif:rnd-1_family-521" 200 357
scaffold78|size742230	RepeatMasker	similarity	721079	721358	6.8	-	.	Target "Motif:rnd-5_family-609" 1 287
scaffold78|size742230	RepeatMasker	similarity	721359	722116	7.2	+	.	Target "Motif:rnd-1_family-859" 1 756
scaffold78|size742230	RepeatMasker	similarity	721917	722204	19.4	-	.	Target "Motif:rnd-1_family-203" 1 275
scaffold78|size742230	RepeatMasker	similarity	722087	722419	19.7	+	.	Target "Motif:rnd-1_family-21" 4707 5024
scaffold78|size742230	RepeatMasker	similarity	722431	722728	8.4	+	.	Target "Motif:genome_5_2387" 333 631
scaffold78|size742230	RepeatMasker	similarity	726124	726153	10.7	+	.	Target "Motif:(TATTG)n" 1 32
scaffold78|size742230	RepeatMasker	similarity	726178	726257	7.5	+	.	Target "Motif:genome_5_4113" 1 80
scaffold78|size742230	RepeatMasker	similarity	726307	726778	13.8	-	.	Target "Motif:genome_12_17919" 1 472
scaffold78|size742230	RepeatMasker	similarity	726779	727529	14.8	+	.	Target "Motif:rnd-1_family-759" 2 604
scaffold78|size742230	RepeatMasker	similarity	729065	733705	9.1	-	.	Target "Motif:rnd-5_family-165" 1 4650
scaffold78|size742230	RepeatMasker	similarity	733711	733751	10.0	+	.	Target "Motif:rnd-1_family-696" 5 44
scaffold78|size742230	RepeatMasker	similarity	733752	734335	7.7	-	.	Target "Motif:genome_2_13648" 1 584
scaffold78|size742230	RepeatMasker	similarity	734345	734425	3.7	+	.	Target "Motif:rnd-1_family-696" 75 155
scaffold78|size742230	RepeatMasker	similarity	734557	735088	10.1	+	.	Target "Motif:genome_6_10615" 1 517
scaffold78|size742230	RepeatMasker	similarity	735091	735416	12.2	-	.	Target "Motif:rnd-5_family-2974" 755 1054
scaffold78|size742230	RepeatMasker	similarity	735417	737678	16.2	+	.	Target "Motif:scaffold171|size496807_(dbseq-nr_295)_[215868,222163]" 1 2269
scaffold78|size742230	RepeatMasker	similarity	737658	738025	11.0	-	.	Target "Motif:genome_11_9368" 1 377
scaffold78|size742230	RepeatMasker	similarity	738026	739237	9.6	+	.	Target "Motif:scaffold171|size496807_(dbseq-nr_295)_[215868,222163]" 4728 5935
scaffold78|size742230	RepeatMasker	similarity	739133	739240	20.8	-	.	Target "Motif:scaffold14|size2522936_(dbseq-nr_238)_[150087,155942]" 319 423
scaffold78|size742230	RepeatMasker	similarity	739241	739625	4.7	+	.	Target "Motif:genome_11_9937" 1 388
scaffold78|size742230	RepeatMasker	similarity	739647	739972	13.7	+	.	Target "Motif:scaffold5|size2025720_(dbseq-nr_679)_[1089321,1095660]" 5980 6340
scaffold78|size742230	RepeatMasker	similarity	739973	740722	10.2	-	.	Target "Motif:rnd-5_family-2974" 1 759
scaffold78|size742230	RepeatMasker	similarity	740734	740883	6.0	-	.	Target "Motif:genome_9_166370-9]2" 466 615
scaffold78|size742230	RepeatMasker	similarity	741138	741895	18.5	-	.	Target "Motif:rnd-1_family-492" 154 889
scaffold793|size25507	RepeatMasker	similarity	1	631	3.0	+	.	Target "Motif:scaffold60|size524837_(dbseq-nr_150)_[111726,117839]" 5392 6114
scaffold793|size25507	RepeatMasker	similarity	632	733	12.5	+	.	Target "Motif:scaffold72|size891351_(dbseq-nr_47)_[198322,203627]" 266 367
scaffold793|size25507	RepeatMasker	similarity	750	964	24.1	+	.	Target "Motif:rnd-5_family-2141" 530 737
scaffold793|size25507	RepeatMasker	similarity	1818	1980	8.6	-	.	Target "Motif:rnd-5_family-2373" 1 166
scaffold793|size25507	RepeatMasker	similarity	1987	2196	17.4	+	.	Target "Motif:rnd-1_family-650" 214 418
scaffold793|size25507	RepeatMasker	similarity	2018	2442	9.7	-	.	Target "Motif:rnd-1_family-650" 1 425
scaffold793|size25507	RepeatMasker	similarity	2417	2974	7.9	-	.	Target "Motif:rnd-1_family-1169" 1 377
scaffold793|size25507	RepeatMasker	similarity	2976	3594	7.3	-	.	Target "Motif:rnd-1_family-1045" 21 647
scaffold793|size25507	RepeatMasker	similarity	3843	4124	12.9	+	.	Target "Motif:rnd-5_family-442" 3 282
scaffold793|size25507	RepeatMasker	similarity	4048	4152	24.2	-	.	Target "Motif:rnd-1_family-308" 1 334
scaffold793|size25507	RepeatMasker	similarity	4153	4400	9.2	+	.	Target "Motif:rnd-5_family-1745" 7388 7639
scaffold793|size25507	RepeatMasker	similarity	7806	7850	0.0	+	.	Target "Motif:(GTCGTCG)n" 1 45
scaffold793|size25507	RepeatMasker	similarity	14714	15001	17.8	-	.	Target "Motif:rnd-4_family-1505" 793 1091
scaffold793|size25507	RepeatMasker	similarity	15053	15284	16.3	-	.	Target "Motif:rnd-5_family-29" 897 1135
scaffold793|size25507	RepeatMasker	similarity	15866	16145	7.5	+	.	Target "Motif:genome_12_19122" 1 279
scaffold793|size25507	RepeatMasker	similarity	16168	16463	21.4	+	.	Target "Motif:rnd-5_family-1153" 11 319
scaffold793|size25507	RepeatMasker	similarity	16531	16647	23.9	-	.	Target "Motif:scaffold170|size558746_(dbseq-nr_246)_[277812,288266]" 4498 4625
scaffold793|size25507	RepeatMasker	similarity	16665	16851	16.2	-	.	Target "Motif:scaffold170|size558746_(dbseq-nr_246)_[277812,288266]" 4241 4428
scaffold793|size25507	RepeatMasker	similarity	16914	16990	17.9	+	.	Target "Motif:rnd-1_family-365" 1 214
scaffold793|size25507	RepeatMasker	similarity	16991	17214	12.2	-	.	Target "Motif:rnd-1_family-373" 16 239
scaffold793|size25507	RepeatMasker	similarity	17215	17236	17.9	+	.	Target "Motif:rnd-1_family-365" 215 281
scaffold793|size25507	RepeatMasker	similarity	17231	18030	25.6	-	.	Target "Motif:scaffold170|size558746_(dbseq-nr_246)_[277812,288266]" 2257 3098
scaffold793|size25507	RepeatMasker	similarity	18037	18105	24.6	-	.	Target "Motif:scaffold312|size187761_(dbseq-nr_665)_[13588,18807]" 289 358
scaffold793|size25507	RepeatMasker	similarity	18107	18169	15.9	-	.	Target "Motif:genome_9_4307" 368 431
scaffold793|size25507	RepeatMasker	similarity	18117	18165	21.5	+	.	Target "Motif:genome_5_11572" 28 439
scaffold793|size25507	RepeatMasker	similarity	18166	18515	4.3	-	.	Target "Motif:genome_8_22558" 1 351
scaffold793|size25507	RepeatMasker	similarity	18521	18590	7.1	-	.	Target "Motif:genome_9_4307" 84 154
scaffold793|size25507	RepeatMasker	similarity	18591	18952	10.7	-	.	Target "Motif:genome_6_9260" 1 422
scaffold793|size25507	RepeatMasker	similarity	18953	19031	6.1	-	.	Target "Motif:genome_9_4307" 8 86
scaffold793|size25507	RepeatMasker	similarity	18953	19044	18.0	+	.	Target "Motif:genome_1_1584" 417 505
scaffold793|size25507	RepeatMasker	similarity	19041	19267	21.4	-	.	Target "Motif:scaffold312|size187761_(dbseq-nr_665)_[13588,18807]" 4935 5144
scaffold793|size25507	RepeatMasker	similarity	19275	19465	16.2	-	.	Target "Motif:genome_11_152310" 229 419
scaffold793|size25507	RepeatMasker	similarity	19487	19688	12.9	+	.	Target "Motif:genome_7_14113" 51 252
scaffold793|size25507	RepeatMasker	similarity	19690	19749	19.7	-	.	Target "Motif:genome_11_152310" 172 231
scaffold793|size25507	RepeatMasker	similarity	19750	20149	12.3	-	.	Target "Motif:genome_11_16053" 16 424
scaffold793|size25507	RepeatMasker	similarity	20151	20321	13.8	-	.	Target "Motif:genome_11_152310" 1 167
scaffold793|size25507	RepeatMasker	similarity	20295	20330	8.3	+	.	Target "Motif:genome_11_152310" 384 419
scaffold793|size25507	RepeatMasker	similarity	20712	20757	21.8	+	.	Target "Motif:(AATTGC)n" 1 45
scaffold793|size25507	RepeatMasker	similarity	21408	21524	23.0	-	.	Target "Motif:scaffold312|size187761_(dbseq-nr_665)_[13588,18807]" 3394 3507
scaffold793|size25507	RepeatMasker	similarity	21612	21683	15.9	-	.	Target "Motif:scaffold312|size187761_(dbseq-nr_665)_[13588,18807]" 2602 2675
scaffold793|size25507	RepeatMasker	similarity	21715	23115	21.4	-	.	Target "Motif:scaffold312|size187761_(dbseq-nr_665)_[13588,18807]" 32 1464
scaffold793|size25507	RepeatMasker	similarity	23181	23443	31.0	-	.	Target "Motif:scaffold170|size558746_(dbseq-nr_246)_[277812,288266]" 3119 3577
scaffold793|size25507	RepeatMasker	similarity	23444	23713	11.9	-	.	Target "Motif:genome_8_12029" 22 292
scaffold793|size25507	RepeatMasker	similarity	23724	23911	27.7	-	.	Target "Motif:scaffold170|size558746_(dbseq-nr_246)_[277812,288266]" 2188 2364
scaffold793|size25507	RepeatMasker	similarity	23814	24014	10.9	+	.	Target "Motif:rnd-5_family-1816" 181 363
scaffold793|size25507	RepeatMasker	similarity	23971	24380	23.2	-	.	Target "Motif:scaffold170|size558746_(dbseq-nr_246)_[277812,288266]" 1672 2063
scaffold793|size25507	RepeatMasker	similarity	24516	24783	23.3	-	.	Target "Motif:rnd-5_family-3738" 1 274
scaffold793|size25507	RepeatMasker	similarity	24789	24864	22.4	-	.	Target "Motif:rnd-5_family-616" 1 76
scaffold793|size25507	RepeatMasker	similarity	24921	25026	13.2	-	.	Target "Motif:rnd-5_family-1141" 277 384
scaffold793|size25507	RepeatMasker	similarity	25076	25138	17.5	-	.	Target "Motif:rnd-5_family-619" 399 461
scaffold793|size25507	RepeatMasker	similarity	25091	25373	21.6	+	.	Target "Motif:rnd-5_family-619" 22 325
scaffold793|size25507	RepeatMasker	similarity	25388	25506	0.0	+	.	Target "Motif:rnd-1_family-190" 1 118
scaffold799|size57275	RepeatMasker	similarity	32	1406	6.9	+	.	Target "Motif:rnd-5_family-965" 1 1028
scaffold799|size57275	RepeatMasker	similarity	1359	1453	22.1	-	.	Target "Motif:rnd-1_family-602" 442 543
scaffold799|size57275	RepeatMasker	similarity	1452	1535	19.1	-	.	Target "Motif:rnd-1_family-602" 676 760
scaffold799|size57275	RepeatMasker	similarity	1523	2067	17.3	-	.	Target "Motif:rnd-1_family-602" 1 539
scaffold799|size57275	RepeatMasker	similarity	1946	2098	17.0	+	.	Target "Motif:rnd-1_family-80" 1262 1416
scaffold799|size57275	RepeatMasker	similarity	2101	2725	1.3	+	.	Target "Motif:genome_9_6702" 1 626
scaffold799|size57275	RepeatMasker	similarity	2726	3035	1.9	+	.	Target "Motif:genome_12_20707" 1 316
scaffold799|size57275	RepeatMasker	similarity	3036	3278	2.9	+	.	Target "Motif:genome_11_9937" 1 245
scaffold799|size57275	RepeatMasker	similarity	3280	3743	0.4	-	.	Target "Motif:genome_6_4705" 1 468
scaffold799|size57275	RepeatMasker	similarity	3744	3881	2.8	+	.	Target "Motif:genome_11_9937" 241 378
scaffold799|size57275	RepeatMasker	similarity	3881	4362	2.1	+	.	Target "Motif:genome_12_20707" 325 808
scaffold799|size57275	RepeatMasker	similarity	4381	4469	14.8	-	.	Target "Motif:rnd-1_family-80" 1330 1419
scaffold799|size57275	RepeatMasker	similarity	4532	4590	1.7	-	.	Target "Motif:genome_9_6702" 634 692
scaffold799|size57275	RepeatMasker	similarity	4631	4687	7.0	+	.	Target "Motif:rnd-1_family-80" 1497 1553
scaffold799|size57275	RepeatMasker	similarity	4659	4692	2.9	-	.	Target "Motif:rnd-1_family-72" 156 189
scaffold799|size57275	RepeatMasker	similarity	13777	13818	15.2	+	.	Target "Motif:(TTCTCTG)n" 1 40
scaffold799|size57275	RepeatMasker	similarity	17105	17392	13.2	+	.	Target "Motif:genome_8_12029" 1 292
scaffold799|size57275	RepeatMasker	similarity	17632	18273	3.8	+	.	Target "Motif:genome_1_13566" 1 655
scaffold799|size57275	RepeatMasker	similarity	18299	18670	7.3	-	.	Target "Motif:genome_2_20801" 33 423
scaffold799|size57275	RepeatMasker	similarity	18671	18863	4.7	+	.	Target "Motif:genome_2_20801" 1 194
scaffold799|size57275	RepeatMasker	similarity	18867	19043	5.1	+	.	Target "Motif:genome_2_20801" 249 423
scaffold799|size57275	RepeatMasker	similarity	19044	19086	4.7	-	.	Target "Motif:genome_2_20801" 1 43
scaffold799|size57275	RepeatMasker	similarity	29586	30132	5.2	-	.	Target "Motif:genome_2_13625" 1 505
scaffold799|size57275	RepeatMasker	similarity	30331	30765	2.8	+	.	Target "Motif:genome_8_22558" 1 438
scaffold799|size57275	RepeatMasker	similarity	30791	31373	7.3	-	.	Target "Motif:genome_2_13648" 1 584
scaffold799|size57275	RepeatMasker	similarity	36031	36100	18.5	-	.	Target "Motif:rnd-1_family-91" 1 69
scaffold799|size57275	RepeatMasker	similarity	36759	36946	15.5	+	.	Target "Motif:genome_1_8676" 22 209
scaffold799|size57275	RepeatMasker	similarity	36975	37368	29.6	+	.	Target "Motif:genome_11_5837" 27 423
scaffold799|size57275	RepeatMasker	similarity	37459	37589	31.0	-	.	Target "Motif:rnd-5_family-690" 247 377
scaffold799|size57275	RepeatMasker	similarity	37480	38461	27.6	+	.	Target "Motif:rnd-1_family-950" 27 1039
scaffold799|size57275	RepeatMasker	similarity	39510	39597	30.7	+	.	Target "Motif:rnd-1_family-814" 918 1005
scaffold799|size57275	RepeatMasker	similarity	39589	39703	27.9	-	.	Target "Motif:rnd-5_family-689" 637 751
scaffold799|size57275	RepeatMasker	similarity	39603	40137	30.1	+	.	Target "Motif:genome_11_5837" 869 1398
scaffold799|size57275	RepeatMasker	similarity	40138	40195	13.3	+	.	Target "Motif:genome_1_8676" 210 267
scaffold799|size57275	RepeatMasker	similarity	41727	41807	17.9	+	.	Target "Motif:rnd-3_family-180" 55 140
scaffold799|size57275	RepeatMasker	similarity	41882	42315	19.2	-	.	Target "Motif:genome_3_7528" 1 456
scaffold799|size57275	RepeatMasker	similarity	42316	42356	15.6	+	.	Target "Motif:rnd-1_family-81" 131 169
scaffold799|size57275	RepeatMasker	similarity	42317	42469	18.1	-	.	Target "Motif:rnd-1_family-60" 1 195
scaffold799|size57275	RepeatMasker	similarity	43538	43665	23.8	-	.	Target "Motif:rnd-1_family-1213" 36 164
scaffold799|size57275	RepeatMasker	similarity	43911	44063	26.4	-	.	Target "Motif:rnd-1_family-679" 1 153
scaffold799|size57275	RepeatMasker	similarity	44336	44736	15.3	-	.	Target "Motif:scaffold9|size952703_(dbseq-nr_94)_[283613,290091]" 6064 6479
scaffold799|size57275	RepeatMasker	similarity	44990	45238	24.0	-	.	Target "Motif:rnd-1_family-869" 7 252
scaffold799|size57275	RepeatMasker	similarity	45132	45286	23.9	+	.	Target "Motif:rnd-1_family-880" 1 167
scaffold799|size57275	RepeatMasker	similarity	45393	45438	15.5	-	.	Target "Motif:rnd-2_family-88" 922 973
scaffold799|size57275	RepeatMasker	similarity	45439	45741	6.0	+	.	Target "Motif:(TTCTTC)n" 1 303
scaffold799|size57275	RepeatMasker	similarity	45742	45888	15.5	-	.	Target "Motif:rnd-2_family-88" 772 921
scaffold799|size57275	RepeatMasker	similarity	45889	46064	16.0	+	.	Target "Motif:rnd-1_family-26" 1 324
scaffold799|size57275	RepeatMasker	similarity	46110	46183	9.2	+	.	Target "Motif:rnd-1_family-91" 2 68
scaffold799|size57275	RepeatMasker	similarity	46196	46248	12.0	+	.	Target "Motif:genome_6_9300" 1 50
scaffold799|size57275	RepeatMasker	similarity	46321	46536	16.4	-	.	Target "Motif:rnd-5_family-3092" 236 460
scaffold799|size57275	RepeatMasker	similarity	46537	46573	0.0	+	.	Target "Motif:(AGG)n" 1 37
scaffold799|size57275	RepeatMasker	similarity	46574	46772	16.4	-	.	Target "Motif:rnd-5_family-3092" 6 235
scaffold799|size57275	RepeatMasker	similarity	46814	47841	14.6	+	.	Target "Motif:rnd-1_family-1197" 1 1036
scaffold799|size57275	RepeatMasker	similarity	47944	48412	25.4	+	.	Target "Motif:genome_4_3227" 516 998
scaffold799|size57275	RepeatMasker	similarity	48413	48468	27.7	-	.	Target "Motif:genome_1_15599" 209 747
scaffold799|size57275	RepeatMasker	similarity	48581	49080	16.0	+	.	Target "Motif:rnd-1_family-798" 1 517
scaffold799|size57275	RepeatMasker	similarity	48929	49666	21.3	-	.	Target "Motif:rnd-1_family-974" 1 545
scaffold799|size57275	RepeatMasker	similarity	50589	50726	26.3	-	.	Target "Motif:rnd-5_family-1062" 2377 2518
scaffold799|size57275	RepeatMasker	similarity	53174	54138	5.0	-	.	Target "Motif:rnd-1_family-140" 267 1277
scaffold799|size57275	RepeatMasker	similarity	54107	54131	29.9	+	.	Target "Motif:rnd-1_family-887" 147 185
scaffold799|size57275	RepeatMasker	similarity	54132	54154	10.9	-	.	Target "Motif:genome_7_1761" 633 654
scaffold799|size57275	RepeatMasker	similarity	54155	54707	12.4	+	.	Target "Motif:genome_12_13052" 1 498
scaffold799|size57275	RepeatMasker	similarity	54197	54269	29.9	+	.	Target "Motif:rnd-1_family-887" 186 306
scaffold799|size57275	RepeatMasker	similarity	54708	55417	5.2	+	.	Target "Motif:rnd-1_family-166" 632 1351
scaffold799|size57275	RepeatMasker	similarity	55418	56210	2.0	-	.	Target "Motif:rnd-1_family-968" 1 795
scaffold799|size57275	RepeatMasker	similarity	56177	56361	14.5	+	.	Target "Motif:rnd-1_family-1111" 1 123
scaffold799|size57275	RepeatMasker	similarity	56385	56423	17.9	+	.	Target "Motif:(GCAACA)n" 1 41
scaffold799|size57275	RepeatMasker	similarity	56425	56802	3.8	+	.	Target "Motif:rnd-1_family-386" 1 372
scaffold799|size57275	RepeatMasker	similarity	56803	57278	13.3	-	.	Target "Motif:genome_12_17919" 4 473
scaffold79|size432996	RepeatMasker	similarity	481	598	17.1	-	.	Target "Motif:rnd-4_family-545" 78 197
scaffold79|size432996	RepeatMasker	similarity	597	782	12.4	-	.	Target "Motif:rnd-1_family-84" 439 653
scaffold79|size432996	RepeatMasker	similarity	766	849	13.0	-	.	Target "Motif:rnd-1_family-200" 5 105
scaffold79|size432996	RepeatMasker	similarity	850	1433	15.0	+	.	Target "Motif:genome_2_13490" 1 612
scaffold79|size432996	RepeatMasker	similarity	1435	1576	19.7	+	.	Target "Motif:rnd-1_family-17" 414 556
scaffold79|size432996	RepeatMasker	similarity	1594	1659	15.4	+	.	Target "Motif:rnd-1_family-81" 116 180
scaffold79|size432996	RepeatMasker	similarity	1603	1886	11.8	-	.	Target "Motif:rnd-1_family-26" 43 324
scaffold79|size432996	RepeatMasker	similarity	1779	1905	18.2	+	.	Target "Motif:rnd-1_family-30" 382 506
scaffold79|size432996	RepeatMasker	similarity	1885	1953	8.7	-	.	Target "Motif:rnd-1_family-105" 620 688
scaffold79|size432996	RepeatMasker	similarity	1954	2431	4.8	-	.	Target "Motif:genome_1_13889" 2 497
scaffold79|size432996	RepeatMasker	similarity	2432	2679	9.7	+	.	Target "Motif:genome_11_5165" 555 803
scaffold79|size432996	RepeatMasker	similarity	2628	2679	11.8	-	.	Target "Motif:rnd-1_family-105" 2 258
scaffold79|size432996	RepeatMasker	similarity	2680	2867	7.0	+	.	Target "Motif:rnd-1_family-657" 46 238
scaffold79|size432996	RepeatMasker	similarity	3048	3800	26.4	+	.	Target "Motif:rnd-1_family-363" 1 553
scaffold79|size432996	RepeatMasker	similarity	4180	4307	12.6	+	.	Target "Motif:genome_10_413" 1 129
scaffold79|size432996	RepeatMasker	similarity	4196	4335	23.9	+	.	Target "Motif:rnd-5_family-1657" 33 170
scaffold79|size432996	RepeatMasker	similarity	4412	4741	4.3	+	.	Target "Motif:genome_10_413" 1 328
scaffold79|size432996	RepeatMasker	similarity	4789	5454	17.6	-	.	Target "Motif:rnd-5_family-2132" 1569 2267
scaffold79|size432996	RepeatMasker	similarity	5793	6062	35.4	+	.	Target "Motif:rnd-5_family-390" 1747 2016
scaffold79|size432996	RepeatMasker	similarity	6139	7066	22.5	-	.	Target "Motif:rnd-5_family-2132" 646 1552
scaffold79|size432996	RepeatMasker	similarity	7387	7420	16.4	+	.	Target "Motif:(AACAATC)n" 1 36
scaffold79|size432996	RepeatMasker	similarity	7496	7540	17.3	+	.	Target "Motif:(CATACAA)n" 1 42
scaffold79|size432996	RepeatMasker	similarity	7737	7906	10.1	+	.	Target "Motif:genome_10_413" 149 328
scaffold79|size432996	RepeatMasker	similarity	7931	8098	5.0	-	.	Target "Motif:rnd-5_family-1014" 1849 2022
scaffold79|size432996	RepeatMasker	similarity	8099	8666	7.7	-	.	Target "Motif:genome_2_13648" 14 584
scaffold79|size432996	RepeatMasker	similarity	8693	9257	11.3	+	.	Target "Motif:genome_2_5130" 1 565
scaffold79|size432996	RepeatMasker	similarity	9258	11068	6.8	-	.	Target "Motif:rnd-5_family-1014" 1 1828
scaffold79|size432996	RepeatMasker	similarity	20842	20863	4.8	+	.	Target "Motif:(TTC)n" 1 22
scaffold79|size432996	RepeatMasker	similarity	27795	27855	5.2	+	.	Target "Motif:genome_7_155710-9]4" 1 58
scaffold79|size432996	RepeatMasker	similarity	28299	28469	27.1	-	.	Target "Motif:rnd-1_family-1235" 3 180
scaffold79|size432996	RepeatMasker	similarity	28978	29012	19.6	+	.	Target "Motif:(TCCTCT)n" 1 35
scaffold79|size432996	RepeatMasker	similarity	29082	29554	30.2	-	.	Target "Motif:rnd-5_family-2893" 23 513
scaffold79|size432996	RepeatMasker	similarity	29595	29668	11.3	-	.	Target "Motif:rnd-1_family-679" 1 74
scaffold79|size432996	RepeatMasker	similarity	30180	30420	23.7	-	.	Target "Motif:rnd-1_family-869" 1 252
scaffold79|size432996	RepeatMasker	similarity	30320	30476	27.4	+	.	Target "Motif:rnd-1_family-880" 1 169
scaffold79|size432996	RepeatMasker	similarity	30558	30660	24.8	+	.	Target "Motif:rnd-1_family-880" 247 350
scaffold79|size432996	RepeatMasker	similarity	30700	30801	23.5	-	.	Target "Motif:rnd-1_family-1128" 25 123
scaffold79|size432996	RepeatMasker	similarity	30804	31050	23.6	+	.	Target "Motif:rnd-5_family-1682" 4 258
scaffold79|size432996	RepeatMasker	similarity	31960	32122	23.4	-	.	Target "Motif:genome_11_12231" 1 163
scaffold79|size432996	RepeatMasker	similarity	32125	32555	3.5	-	.	Target "Motif:genome_11_12231" 1 437
scaffold79|size432996	RepeatMasker	similarity	32556	33293	8.6	+	.	Target "Motif:genome_7_155710-9]4" 56 807
scaffold79|size432996	RepeatMasker	similarity	33393	33451	11.9	+	.	Target "Motif:rnd-1_family-1371" 2 60
scaffold79|size432996	RepeatMasker	similarity	33441	33833	19.1	-	.	Target "Motif:scaffold11|size2099203_(dbseq-nr_337)_[1432380,1438715]" 1 420
scaffold79|size432996	RepeatMasker	similarity	33864	33910	10.2	+	.	Target "Motif:rnd-5_family-2086" 633 678
scaffold79|size432996	RepeatMasker	similarity	33911	33968	3.6	+	.	Target "Motif:(TTCTCC)n" 1 58
scaffold79|size432996	RepeatMasker	similarity	33969	34315	10.2	+	.	Target "Motif:rnd-5_family-2086" 679 1045
scaffold79|size432996	RepeatMasker	similarity	34316	35176	3.7	+	.	Target "Motif:rnd-1_family-24" 1 106
scaffold79|size432996	RepeatMasker	similarity	35177	35300	15.7	-	.	Target "Motif:rnd-1_family-34" 1 112
scaffold79|size432996	RepeatMasker	similarity	35301	35403	3.7	+	.	Target "Motif:rnd-1_family-24" 107 118
scaffold79|size432996	RepeatMasker	similarity	35303	35415	13.5	-	.	Target "Motif:rnd-1_family-27" 12 111
scaffold79|size432996	RepeatMasker	similarity	35423	35481	0.0	+	.	Target "Motif:rnd-5_family-2086" 987 1045
scaffold79|size432996	RepeatMasker	similarity	35488	35550	11.1	-	.	Target "Motif:rnd-1_family-27" 1 63
scaffold79|size432996	RepeatMasker	similarity	35551	35911	3.3	+	.	Target "Motif:rnd-1_family-24" 3 118
scaffold79|size432996	RepeatMasker	similarity	35810	35923	6.8	-	.	Target "Motif:rnd-1_family-27" 12 111
scaffold79|size432996	RepeatMasker	similarity	35931	35989	0.0	+	.	Target "Motif:rnd-5_family-2086" 987 1045
scaffold79|size432996	RepeatMasker	similarity	35990	36571	4.5	+	.	Target "Motif:rnd-1_family-24" 1 118
scaffold79|size432996	RepeatMasker	similarity	36470	36583	9.2	-	.	Target "Motif:rnd-1_family-27" 12 111
scaffold79|size432996	RepeatMasker	similarity	36591	36649	1.7	+	.	Target "Motif:rnd-5_family-2086" 987 1045
scaffold79|size432996	RepeatMasker	similarity	36656	36718	9.5	-	.	Target "Motif:rnd-1_family-27" 1 63
scaffold79|size432996	RepeatMasker	similarity	36719	37096	2.9	+	.	Target "Motif:rnd-1_family-24" 3 118
scaffold79|size432996	RepeatMasker	similarity	37001	37108	10.3	-	.	Target "Motif:rnd-1_family-27" 12 104
scaffold79|size432996	RepeatMasker	similarity	37116	37174	0.0	+	.	Target "Motif:rnd-5_family-2086" 987 1045
scaffold79|size432996	RepeatMasker	similarity	37181	37243	9.5	-	.	Target "Motif:rnd-1_family-27" 1 63
scaffold79|size432996	RepeatMasker	similarity	37244	37622	2.2	+	.	Target "Motif:rnd-1_family-24" 3 118
scaffold79|size432996	RepeatMasker	similarity	37527	37634	7.4	-	.	Target "Motif:rnd-1_family-27" 12 104
scaffold79|size432996	RepeatMasker	similarity	37642	37700	0.0	+	.	Target "Motif:rnd-5_family-2086" 987 1045
scaffold79|size432996	RepeatMasker	similarity	37701	37844	2.8	+	.	Target "Motif:rnd-1_family-24" 1 69
scaffold79|size432996	RepeatMasker	similarity	37845	37952	15.7	-	.	Target "Motif:rnd-1_family-34" 1 112
scaffold79|size432996	RepeatMasker	similarity	37953	38055	2.8	+	.	Target "Motif:rnd-1_family-24" 70 118
scaffold79|size432996	RepeatMasker	similarity	37955	38067	9.1	-	.	Target "Motif:rnd-1_family-27" 12 111
scaffold79|size432996	RepeatMasker	similarity	38075	38133	1.7	+	.	Target "Motif:rnd-5_family-2086" 987 1045
scaffold79|size432996	RepeatMasker	similarity	38140	38202	9.5	-	.	Target "Motif:rnd-1_family-27" 1 63
scaffold79|size432996	RepeatMasker	similarity	38203	38580	2.3	+	.	Target "Motif:rnd-1_family-24" 3 118
scaffold79|size432996	RepeatMasker	similarity	38486	38592	9.4	-	.	Target "Motif:rnd-1_family-27" 12 104
scaffold79|size432996	RepeatMasker	similarity	38600	38658	0.0	+	.	Target "Motif:rnd-5_family-2086" 987 1045
scaffold79|size432996	RepeatMasker	similarity	38665	38727	9.5	-	.	Target "Motif:rnd-1_family-27" 1 63
scaffold79|size432996	RepeatMasker	similarity	38728	39105	2.2	+	.	Target "Motif:rnd-1_family-24" 3 118
scaffold79|size432996	RepeatMasker	similarity	39010	39117	7.4	-	.	Target "Motif:rnd-1_family-27" 12 104
scaffold79|size432996	RepeatMasker	similarity	39125	39183	0.0	+	.	Target "Motif:rnd-5_family-2086" 987 1045
scaffold79|size432996	RepeatMasker	similarity	39184	39465	2.5	+	.	Target "Motif:rnd-1_family-24" 1 118
scaffold79|size432996	RepeatMasker	similarity	39954	40129	22.5	-	.	Target "Motif:genome_11_12231" 1 175
scaffold79|size432996	RepeatMasker	similarity	40132	40559	3.5	-	.	Target "Motif:genome_11_12231" 1 437
scaffold79|size432996	RepeatMasker	similarity	40560	41298	8.6	+	.	Target "Motif:genome_7_155710-9]4" 56 807
scaffold79|size432996	RepeatMasker	similarity	41398	41456	11.9	+	.	Target "Motif:rnd-1_family-1371" 2 60
scaffold79|size432996	RepeatMasker	similarity	41446	41838	19.1	-	.	Target "Motif:scaffold11|size2099203_(dbseq-nr_337)_[1432380,1438715]" 1 420
scaffold79|size432996	RepeatMasker	similarity	41869	41915	10.5	+	.	Target "Motif:rnd-5_family-2086" 633 678
scaffold79|size432996	RepeatMasker	similarity	41916	41973	3.6	+	.	Target "Motif:(TTCTCC)n" 1 58
scaffold79|size432996	RepeatMasker	similarity	41974	42322	10.5	+	.	Target "Motif:rnd-5_family-2086" 679 1045
scaffold79|size432996	RepeatMasker	similarity	42323	42884	2.7	+	.	Target "Motif:rnd-1_family-24" 1 118
scaffold79|size432996	RepeatMasker	similarity	42783	42896	8.2	-	.	Target "Motif:rnd-1_family-27" 12 111
scaffold79|size432996	RepeatMasker	similarity	42904	42962	0.0	+	.	Target "Motif:rnd-5_family-2086" 987 1045
scaffold79|size432996	RepeatMasker	similarity	42963	43381	4.6	+	.	Target "Motif:rnd-1_family-24" 1 50
scaffold79|size432996	RepeatMasker	similarity	43382	43480	13.9	-	.	Target "Motif:rnd-1_family-34" 3 112
scaffold79|size432996	RepeatMasker	similarity	43481	44052	4.6	+	.	Target "Motif:rnd-1_family-24" 51 118
scaffold79|size432996	RepeatMasker	similarity	43951	44064	12.6	-	.	Target "Motif:rnd-1_family-27" 12 111
scaffold79|size432996	RepeatMasker	similarity	44072	44130	0.0	+	.	Target "Motif:rnd-5_family-2086" 987 1045
scaffold79|size432996	RepeatMasker	similarity	44131	44578	0.6	+	.	Target "Motif:rnd-1_family-24" 1 118
scaffold79|size432996	RepeatMasker	similarity	44483	44590	7.8	-	.	Target "Motif:rnd-1_family-27" 12 104
scaffold79|size432996	RepeatMasker	similarity	44598	44656	1.7	+	.	Target "Motif:rnd-5_family-2086" 987 1045
scaffold79|size432996	RepeatMasker	similarity	44657	45064	4.5	+	.	Target "Motif:rnd-1_family-24" 1 69
scaffold79|size432996	RepeatMasker	similarity	45065	45175	8.8	-	.	Target "Motif:rnd-1_family-27" 1 112
scaffold79|size432996	RepeatMasker	similarity	45176	45470	4.5	+	.	Target "Motif:rnd-1_family-24" 70 118
scaffold79|size432996	RepeatMasker	similarity	45380	45481	9.2	-	.	Target "Motif:rnd-1_family-27" 1 90
scaffold79|size432996	RepeatMasker	similarity	45490	45548	0.0	+	.	Target "Motif:rnd-5_family-2086" 987 1045
scaffold79|size432996	RepeatMasker	similarity	45555	45617	9.5	-	.	Target "Motif:rnd-1_family-27" 1 63
scaffold79|size432996	RepeatMasker	similarity	45618	45995	2.2	+	.	Target "Motif:rnd-1_family-24" 3 118
scaffold79|size432996	RepeatMasker	similarity	45900	46007	7.4	-	.	Target "Motif:rnd-1_family-27" 12 104
scaffold79|size432996	RepeatMasker	similarity	46015	46073	0.0	+	.	Target "Motif:rnd-5_family-2086" 987 1045
scaffold79|size432996	RepeatMasker	similarity	46074	46355	2.5	+	.	Target "Motif:rnd-1_family-24" 1 118
scaffold79|size432996	RepeatMasker	similarity	46841	47016	22.5	-	.	Target "Motif:genome_11_12231" 1 175
scaffold79|size432996	RepeatMasker	similarity	47019	47447	3.3	-	.	Target "Motif:genome_11_12231" 1 437
scaffold79|size432996	RepeatMasker	similarity	47448	48182	9.0	+	.	Target "Motif:genome_7_155710-9]4" 56 807
scaffold79|size432996	RepeatMasker	similarity	48282	48340	11.9	+	.	Target "Motif:rnd-1_family-1371" 2 60
scaffold79|size432996	RepeatMasker	similarity	48330	48723	19.1	-	.	Target "Motif:scaffold56|size883888_(dbseq-nr_105)_[819564,825915]" 1 422
scaffold79|size432996	RepeatMasker	similarity	48754	48799	10.7	+	.	Target "Motif:rnd-5_family-2086" 633 678
scaffold79|size432996	RepeatMasker	similarity	48800	48857	3.6	+	.	Target "Motif:(TTCTCC)n" 1 58
scaffold79|size432996	RepeatMasker	similarity	48858	49208	10.7	+	.	Target "Motif:rnd-5_family-2086" 679 1045
scaffold79|size432996	RepeatMasker	similarity	49209	49668	2.1	+	.	Target "Motif:rnd-1_family-24" 1 90
scaffold79|size432996	RepeatMasker	similarity	49669	49792	14.9	-	.	Target "Motif:rnd-1_family-34" 3 112
scaffold79|size432996	RepeatMasker	similarity	49793	49935	2.1	+	.	Target "Motif:rnd-1_family-24" 91 118
scaffold79|size432996	RepeatMasker	similarity	49834	49947	7.8	-	.	Target "Motif:rnd-1_family-27" 12 111
scaffold79|size432996	RepeatMasker	similarity	49955	50013	0.0	+	.	Target "Motif:rnd-5_family-2086" 987 1045
scaffold79|size432996	RepeatMasker	similarity	50014	50482	3.1	+	.	Target "Motif:rnd-1_family-24" 1 91
scaffold79|size432996	RepeatMasker	similarity	50483	50601	16.7	-	.	Target "Motif:rnd-1_family-34" 1 104
scaffold79|size432996	RepeatMasker	similarity	50602	50741	3.1	+	.	Target "Motif:rnd-1_family-24" 92 118
scaffold79|size432996	RepeatMasker	similarity	50640	50753	9.1	-	.	Target "Motif:rnd-1_family-27" 12 111
scaffold79|size432996	RepeatMasker	similarity	50761	50819	0.0	+	.	Target "Motif:rnd-5_family-2086" 987 1045
scaffold79|size432996	RepeatMasker	similarity	50820	51202	3.8	+	.	Target "Motif:rnd-1_family-24" 1 55
scaffold79|size432996	RepeatMasker	similarity	51203	51337	14.9	-	.	Target "Motif:rnd-1_family-34" 3 111
scaffold79|size432996	RepeatMasker	similarity	51338	51681	3.8	+	.	Target "Motif:rnd-1_family-24" 56 104
scaffold79|size432996	RepeatMasker	similarity	51682	51806	18.3	-	.	Target "Motif:rnd-1_family-34" 1 112
scaffold79|size432996	RepeatMasker	similarity	51807	51910	3.8	+	.	Target "Motif:rnd-1_family-24" 105 118
scaffold79|size432996	RepeatMasker	similarity	51809	51922	12.6	-	.	Target "Motif:rnd-1_family-27" 12 111
scaffold79|size432996	RepeatMasker	similarity	51930	51988	0.0	+	.	Target "Motif:rnd-5_family-2086" 987 1045
scaffold79|size432996	RepeatMasker	similarity	51995	52057	11.1	-	.	Target "Motif:rnd-1_family-27" 1 63
scaffold79|size432996	RepeatMasker	similarity	52058	52436	1.0	+	.	Target "Motif:rnd-1_family-24" 3 118
scaffold79|size432996	RepeatMasker	similarity	52341	52448	8.8	-	.	Target "Motif:rnd-1_family-27" 12 104
scaffold79|size432996	RepeatMasker	similarity	52456	52514	1.7	+	.	Target "Motif:rnd-5_family-2086" 987 1045
scaffold79|size432996	RepeatMasker	similarity	52515	52702	4.4	+	.	Target "Motif:rnd-1_family-24" 1 60
scaffold79|size432996	RepeatMasker	similarity	52703	52810	15.4	-	.	Target "Motif:rnd-1_family-34" 12 104
scaffold79|size432996	RepeatMasker	similarity	52811	52884	4.4	+	.	Target "Motif:rnd-1_family-24" 61 84
scaffold79|size432996	RepeatMasker	similarity	52885	52992	16.7	-	.	Target "Motif:rnd-1_family-34" 1 112
scaffold79|size432996	RepeatMasker	similarity	52993	53096	4.4	+	.	Target "Motif:rnd-1_family-24" 85 118
scaffold79|size432996	RepeatMasker	similarity	52995	53108	9.2	-	.	Target "Motif:rnd-1_family-27" 12 111
scaffold79|size432996	RepeatMasker	similarity	53116	53174	1.7	+	.	Target "Motif:rnd-5_family-2086" 987 1045
scaffold79|size432996	RepeatMasker	similarity	53181	53243	9.5	-	.	Target "Motif:rnd-1_family-27" 1 63
scaffold79|size432996	RepeatMasker	similarity	53244	53544	3.1	+	.	Target "Motif:rnd-1_family-24" 3 88
scaffold79|size432996	RepeatMasker	similarity	53545	53652	16.7	-	.	Target "Motif:rnd-1_family-34" 1 112
scaffold79|size432996	RepeatMasker	similarity	53653	53756	3.1	+	.	Target "Motif:rnd-1_family-24" 89 118
scaffold79|size432996	RepeatMasker	similarity	53655	53768	9.2	-	.	Target "Motif:rnd-1_family-27" 12 111
scaffold79|size432996	RepeatMasker	similarity	53776	53834	1.7	+	.	Target "Motif:rnd-5_family-2086" 987 1045
scaffold79|size432996	RepeatMasker	similarity	53841	53903	9.5	-	.	Target "Motif:rnd-1_family-27" 1 63
scaffold79|size432996	RepeatMasker	similarity	53904	54282	2.5	+	.	Target "Motif:rnd-1_family-24" 3 118
scaffold79|size432996	RepeatMasker	similarity	54187	54294	11.1	-	.	Target "Motif:rnd-1_family-27" 12 104
scaffold79|size432996	RepeatMasker	similarity	54302	54360	0.0	+	.	Target "Motif:rnd-5_family-2086" 987 1045
scaffold79|size432996	RepeatMasker	similarity	54367	54429	11.1	-	.	Target "Motif:rnd-1_family-27" 1 63
scaffold79|size432996	RepeatMasker	similarity	54430	54808	2.0	+	.	Target "Motif:rnd-1_family-24" 3 118
scaffold79|size432996	RepeatMasker	similarity	54713	54820	7.4	-	.	Target "Motif:rnd-1_family-27" 12 104
scaffold79|size432996	RepeatMasker	similarity	54828	54886	0.0	+	.	Target "Motif:rnd-5_family-2086" 987 1045
scaffold79|size432996	RepeatMasker	similarity	54887	55284	4.5	+	.	Target "Motif:rnd-1_family-24" 1 113
scaffold79|size432996	RepeatMasker	similarity	55285	55407	21.1	-	.	Target "Motif:rnd-1_family-34" 1 127
scaffold79|size432996	RepeatMasker	similarity	55379	55437	7.4	-	.	Target "Motif:rnd-1_family-27" 47 91
scaffold79|size432996	RepeatMasker	similarity	55442	55604	7.4	+	.	Target "Motif:rnd-1_family-527" 101 265
scaffold79|size432996	RepeatMasker	similarity	55620	56113	7.3	+	.	Target "Motif:rnd-1_family-527" 1 518
scaffold79|size432996	RepeatMasker	similarity	56056	56296	8.9	-	.	Target "Motif:rnd-1_family-1327" 1 240
scaffold79|size432996	RepeatMasker	similarity	56298	56334	0.0	+	.	Target "Motif:rnd-5_family-963" 1 37
scaffold79|size432996	RepeatMasker	similarity	56307	56335	27.3	-	.	Target "Motif:rnd-1_family-182" 2 252
scaffold79|size432996	RepeatMasker	similarity	56336	56557	4.5	+	.	Target "Motif:rnd-1_family-41" 10 231
scaffold79|size432996	RepeatMasker	similarity	56375	56646	3.1	+	.	Target "Motif:rnd-1_family-41" 4 231
scaffold79|size432996	RepeatMasker	similarity	56436	56464	29.1	-	.	Target "Motif:rnd-1_family-182" 2 258
scaffold79|size432996	RepeatMasker	similarity	56465	56692	4.0	+	.	Target "Motif:rnd-1_family-41" 4 231
scaffold79|size432996	RepeatMasker	similarity	56481	56509	27.5	-	.	Target "Motif:rnd-1_family-182" 2 258
scaffold79|size432996	RepeatMasker	similarity	56510	56737	3.5	+	.	Target "Motif:rnd-1_family-41" 4 231
scaffold79|size432996	RepeatMasker	similarity	56529	56554	27.8	-	.	Target "Motif:rnd-1_family-182" 2 255
scaffold79|size432996	RepeatMasker	similarity	56555	56782	3.1	+	.	Target "Motif:rnd-1_family-41" 4 231
scaffold79|size432996	RepeatMasker	similarity	56559	56570	27.9	+	.	Target "Motif:rnd-5_family-964" 23 63
scaffold79|size432996	RepeatMasker	similarity	56571	56599	27.1	-	.	Target "Motif:rnd-1_family-182" 2 258
scaffold79|size432996	RepeatMasker	similarity	56600	56827	3.5	+	.	Target "Motif:rnd-1_family-41" 4 231
scaffold79|size432996	RepeatMasker	similarity	56619	56644	28.6	-	.	Target "Motif:rnd-1_family-182" 2 255
scaffold79|size432996	RepeatMasker	similarity	56645	56872	3.1	+	.	Target "Motif:rnd-1_family-41" 4 231
scaffold79|size432996	RepeatMasker	similarity	56661	56689	27.5	-	.	Target "Motif:rnd-1_family-182" 2 258
scaffold79|size432996	RepeatMasker	similarity	56690	56917	3.1	+	.	Target "Motif:rnd-1_family-41" 4 231
scaffold79|size432996	RepeatMasker	similarity	56709	56734	28.2	-	.	Target "Motif:rnd-1_family-182" 2 255
scaffold79|size432996	RepeatMasker	similarity	56735	56962	2.6	+	.	Target "Motif:rnd-1_family-41" 4 231
scaffold79|size432996	RepeatMasker	similarity	56751	56779	27.5	-	.	Target "Motif:rnd-1_family-182" 2 258
scaffold79|size432996	RepeatMasker	similarity	56780	57007	2.6	+	.	Target "Motif:rnd-1_family-41" 4 231
scaffold79|size432996	RepeatMasker	similarity	56799	56824	27.8	-	.	Target "Motif:rnd-1_family-182" 2 255
scaffold79|size432996	RepeatMasker	similarity	56825	57052	2.2	+	.	Target "Motif:rnd-1_family-41" 4 231
scaffold79|size432996	RepeatMasker	similarity	56841	57090	26.8	-	.	Target "Motif:rnd-1_family-182" 9 258
scaffold79|size432996	RepeatMasker	similarity	56870	57097	2.6	+	.	Target "Motif:rnd-1_family-41" 4 231
scaffold79|size432996	RepeatMasker	similarity	56889	57170	26.2	-	.	Target "Motif:rnd-1_family-182" 4 258
scaffold79|size432996	RepeatMasker	similarity	56915	57173	5.7	+	.	Target "Motif:rnd-1_family-41" 4 222
scaffold79|size432996	RepeatMasker	similarity	57174	57341	27.9	+	.	Target "Motif:rnd-5_family-964" 64 688
scaffold79|size432996	RepeatMasker	similarity	57348	60396	25.8	+	.	Target "Motif:rnd-4_family-169" 2075 5081
scaffold79|size432996	RepeatMasker	similarity	60406	64449	3.9	+	.	Target "Motif:rnd-1_family-252" 1 3521
scaffold79|size432996	RepeatMasker	similarity	64457	65893	10.0	+	.	Target "Motif:rnd-1_family-362" 1 1435
scaffold79|size432996	RepeatMasker	similarity	65950	66727	8.0	+	.	Target "Motif:rnd-1_family-362" 1418 2207
scaffold79|size432996	RepeatMasker	similarity	66743	71002	5.0	-	.	Target "Motif:rnd-1_family-498" 1 4296
scaffold79|size432996	RepeatMasker	similarity	70999	75798	7.3	-	.	Target "Motif:rnd-1_family-410" 47 3480
scaffold79|size432996	RepeatMasker	similarity	75799	76450	2.8	+	.	Target "Motif:rnd-1_family-28" 1 649
scaffold79|size432996	RepeatMasker	similarity	76484	81406	2.4	+	.	Target "Motif:rnd-1_family-28" 816 5749
scaffold79|size432996	RepeatMasker	similarity	81407	81706	11.8	+	.	Target "Motif:rnd-1_family-48" 508 791
scaffold79|size432996	RepeatMasker	similarity	81797	82284	26.7	+	.	Target "Motif:rnd-1_family-41" 1258 1747
scaffold79|size432996	RepeatMasker	similarity	82364	84378	25.5	+	.	Target "Motif:rnd-1_family-41" 1824 3830
scaffold79|size432996	RepeatMasker	similarity	84482	85221	14.2	+	.	Target "Motif:rnd-1_family-41" 3973 4737
scaffold79|size432996	RepeatMasker	similarity	84651	87910	9.2	+	.	Target "Motif:rnd-1_family-173" 1 3249
scaffold79|size432996	RepeatMasker	similarity	87926	91267	18.3	+	.	Target "Motif:rnd-1_family-173" 61 6527
scaffold79|size432996	RepeatMasker	similarity	91365	92730	8.7	+	.	Target "Motif:rnd-5_family-965" 1 1028
scaffold79|size432996	RepeatMasker	similarity	92736	92819	15.7	-	.	Target "Motif:rnd-1_family-602" 442 530
scaffold79|size432996	RepeatMasker	similarity	92747	92802	22.5	+	.	Target "Motif:rnd-1_family-80" 606 726
scaffold79|size432996	RepeatMasker	similarity	92803	92901	18.4	-	.	Target "Motif:rnd-1_family-602" 676 775
scaffold79|size432996	RepeatMasker	similarity	92895	93438	16.5	-	.	Target "Motif:rnd-1_family-602" 1 533
scaffold79|size432996	RepeatMasker	similarity	92902	92924	22.5	+	.	Target "Motif:rnd-1_family-80" 727 780
scaffold79|size432996	RepeatMasker	similarity	93317	93530	17.7	+	.	Target "Motif:rnd-1_family-80" 1262 1472
scaffold79|size432996	RepeatMasker	similarity	93521	93725	16.2	+	.	Target "Motif:rnd-1_family-80" 1321 1553
scaffold79|size432996	RepeatMasker	similarity	93697	93737	17.1	-	.	Target "Motif:rnd-1_family-72" 149 189
scaffold79|size432996	RepeatMasker	similarity	93765	93818	15.1	+	.	Target "Motif:rnd-4_family-1920" 18 70
scaffold79|size432996	RepeatMasker	similarity	93806	93858	9.4	+	.	Target "Motif:scaffold169|size371567_(dbseq-nr_550)_[241579,248062]" 5983 6040
scaffold79|size432996	RepeatMasker	similarity	93823	93854	0.0	-	.	Target "Motif:genome_3_21671" 402 433
scaffold79|size432996	RepeatMasker	similarity	93855	94311	11.7	+	.	Target "Motif:scaffold230|size167806_(dbseq-nr_188)_[105630,112040]" 1 454
scaffold79|size432996	RepeatMasker	similarity	94321	94464	25.5	+	.	Target "Motif:rnd-4_family-1920" 103 252
scaffold79|size432996	RepeatMasker	similarity	95244	95275	10.1	+	.	Target "Motif:(AGATGA)n" 1 35
scaffold79|size432996	RepeatMasker	similarity	96653	97388	28.4	-	.	Target "Motif:rnd-5_family-429" 4361 5132
scaffold79|size432996	RepeatMasker	similarity	98317	98403	27.4	+	.	Target "Motif:(TCTC)n" 1 87
scaffold79|size432996	RepeatMasker	similarity	98405	98440	0.0	+	.	Target "Motif:(TCTA)n" 1 36
scaffold79|size432996	RepeatMasker	similarity	101713	101816	19.4	+	.	Target "Motif:genome_8_12029" 1 104
scaffold79|size432996	RepeatMasker	similarity	101821	102578	28.0	+	.	Target "Motif:rnd-1_family-149" 2 1130
scaffold79|size432996	RepeatMasker	similarity	102591	102751	25.6	+	.	Target "Motif:rnd-5_family-1265" 405 564
scaffold79|size432996	RepeatMasker	similarity	102770	102811	24.2	+	.	Target "Motif:rnd-1_family-304" 931 978
scaffold79|size432996	RepeatMasker	similarity	102820	102886	3.2	+	.	Target "Motif:(GGAAG)n" 1 66
scaffold79|size432996	RepeatMasker	similarity	102887	103063	21.2	+	.	Target "Motif:rnd-1_family-187" 9 187
scaffold79|size432996	RepeatMasker	similarity	103052	104783	20.5	+	.	Target "Motif:rnd-1_family-187" 275 2057
scaffold79|size432996	RepeatMasker	similarity	104788	106035	17.4	+	.	Target "Motif:rnd-1_family-187" 2100 3350
scaffold79|size432996	RepeatMasker	similarity	106038	106617	6.2	+	.	Target "Motif:genome_2_15377" 44 615
scaffold79|size432996	RepeatMasker	similarity	112271	112884	4.9	-	.	Target "Motif:rnd-1_family-510" 1 553
scaffold79|size432996	RepeatMasker	similarity	113215	113786	8.9	-	.	Target "Motif:rnd-1_family-807" 1 575
scaffold79|size432996	RepeatMasker	similarity	114141	114450	10.0	+	.	Target "Motif:rnd-1_family-510" 20 553
scaffold79|size432996	RepeatMasker	similarity	114500	114723	13.5	+	.	Target "Motif:genome_11_179890-9]4" 1 224
scaffold79|size432996	RepeatMasker	similarity	116032	116102	6.1	+	.	Target "Motif:(TTGGACGAGT)n" 1 71
scaffold79|size432996	RepeatMasker	similarity	116130	116260	16.8	+	.	Target "Motif:genome_11_179890-9]4" 387 519
scaffold79|size432996	RepeatMasker	similarity	116317	116397	13.6	+	.	Target "Motif:genome_7_16889" 272 354
scaffold79|size432996	RepeatMasker	similarity	116862	119545	9.6	-	.	Target "Motif:scaffold57|size959080_(dbseq-nr_623)_[193678,200055]" 3649 6378
scaffold79|size432996	RepeatMasker	similarity	119546	125908	0.8	+	.	Target "Motif:scaffold101|size565204_(dbseq-nr_564)_[417974,424337]" 1 6364
scaffold79|size432996	RepeatMasker	similarity	125909	126442	9.9	+	.	Target "Motif:scaffold133|size826974_(dbseq-nr_519)_[800995,807399]" 2736 3269
scaffold79|size432996	RepeatMasker	similarity	126443	126959	6.8	+	.	Target "Motif:genome_6_10615" 1 517
scaffold79|size432996	RepeatMasker	similarity	126960	130103	11.3	-	.	Target "Motif:scaffold7|size730406_(dbseq-nr_160)_[96026,102513]" 1 3178
scaffold79|size432996	RepeatMasker	similarity	130107	130425	28.2	-	.	Target "Motif:rnd-4_family-290" 626 942
scaffold79|size432996	RepeatMasker	similarity	130437	130538	9.4	-	.	Target "Motif:scaffold285|size245110_(dbseq-nr_663)_[71365,77781]" 5884 6059
scaffold79|size432996	RepeatMasker	similarity	131119	131210	24.7	+	.	Target "Motif:rnd-1_family-524" 170 260
scaffold79|size432996	RepeatMasker	similarity	131453	131497	7.2	+	.	Target "Motif:genome_7_2791" 3 47
scaffold79|size432996	RepeatMasker	similarity	131490	131838	10.1	+	.	Target "Motif:genome_7_2791" 95 447
scaffold79|size432996	RepeatMasker	similarity	132090	132572	19.1	+	.	Target "Motif:genome_12_10264" 2 503
scaffold79|size432996	RepeatMasker	similarity	136739	136787	20.1	+	.	Target "Motif:(ATTGC)n" 1 49
scaffold79|size432996	RepeatMasker	similarity	136887	137023	10.9	-	.	Target "Motif:rnd-1_family-696" 17 155
scaffold79|size432996	RepeatMasker	similarity	137106	137267	28.4	+	.	Target "Motif:rnd-5_family-165" 125 300
scaffold79|size432996	RepeatMasker	similarity	137272	137423	21.7	+	.	Target "Motif:rnd-5_family-165" 879 1030
scaffold79|size432996	RepeatMasker	similarity	137867	137914	18.8	-	.	Target "Motif:rnd-1_family-1367" 34 84
scaffold79|size432996	RepeatMasker	similarity	137959	138487	22.4	-	.	Target "Motif:rnd-1_family-759" 1 542
scaffold79|size432996	RepeatMasker	similarity	138720	138973	22.3	-	.	Target "Motif:genome_2_12470" 1 248
scaffold79|size432996	RepeatMasker	similarity	138981	139182	24.4	+	.	Target "Motif:genome_2_20414" 13 192
scaffold79|size432996	RepeatMasker	similarity	139226	140326	23.1	-	.	Target "Motif:rnd-5_family-1722" 1931 3033
scaffold79|size432996	RepeatMasker	similarity	140782	140811	4.0	+	.	Target "Motif:(CATAA)n" 1 28
scaffold79|size432996	RepeatMasker	similarity	140844	141082	23.8	-	.	Target "Motif:rnd-1_family-354" 226 468
scaffold79|size432996	RepeatMasker	similarity	141379	141622	21.9	-	.	Target "Motif:rnd-1_family-336" 6 257
scaffold79|size432996	RepeatMasker	similarity	141760	142002	30.9	-	.	Target "Motif:rnd-1_family-866" 99 346
scaffold79|size432996	RepeatMasker	similarity	142164	142261	18.4	+	.	Target "Motif:genome_11_20665" 1203 1304
scaffold79|size432996	RepeatMasker	similarity	142262	142273	26.1	+	.	Target "Motif:rnd-5_family-222" 379 491
scaffold79|size432996	RepeatMasker	similarity	142391	142596	26.9	+	.	Target "Motif:genome_8_432" 569 788
scaffold79|size432996	RepeatMasker	similarity	142645	145588	15.2	+	.	Target "Motif:scaffold170|size558746_(dbseq-nr_246)_[277812,288266]" 1685 4642
scaffold79|size432996	RepeatMasker	similarity	145574	145893	15.3	-	.	Target "Motif:rnd-1_family-26" 2 281
scaffold79|size432996	RepeatMasker	similarity	145691	145910	10.5	+	.	Target "Motif:rnd-2_family-88" 771 973
scaffold79|size432996	RepeatMasker	similarity	145960	146653	10.4	+	.	Target "Motif:genome_12_19731" 17 722
scaffold79|size432996	RepeatMasker	similarity	146659	147078	10.6	-	.	Target "Motif:genome_11_152310" 1 419
scaffold79|size432996	RepeatMasker	similarity	147097	147219	5.7	+	.	Target "Motif:genome_12_19731" 725 847
scaffold79|size432996	RepeatMasker	similarity	147406	147706	12.6	-	.	Target "Motif:rnd-1_family-386" 22 372
scaffold79|size432996	RepeatMasker	similarity	147628	147975	23.9	+	.	Target "Motif:rnd-1_family-253" 26 256
scaffold79|size432996	RepeatMasker	similarity	147978	148390	16.7	-	.	Target "Motif:scaffold70|size833590_(dbseq-nr_219)_[732046,738514]" 6108 6469
scaffold79|size432996	RepeatMasker	similarity	148267	149934	9.0	+	.	Target "Motif:scaffold133|size826974_(dbseq-nr_519)_[800995,807399]" 247 1912
scaffold79|size432996	RepeatMasker	similarity	149919	153997	6.0	+	.	Target "Motif:scaffold52|size687078_(dbseq-nr_635)_[61213,67634]" 1942 6061
scaffold79|size432996	RepeatMasker	similarity	154004	156802	10.3	+	.	Target "Motif:scaffold133|size826974_(dbseq-nr_519)_[800995,807399]" 3537 6339
scaffold79|size432996	RepeatMasker	similarity	156502	156912	20.9	-	.	Target "Motif:scaffold9|size952703_(dbseq-nr_94)_[283613,290091]" 6062 6464
scaffold79|size432996	RepeatMasker	similarity	156913	157468	5.4	-	.	Target "Motif:rnd-5_family-423" 470 1083
scaffold79|size432996	RepeatMasker	similarity	157536	157599	7.8	-	.	Target "Motif:rnd-5_family-423" 406 471
scaffold79|size432996	RepeatMasker	similarity	157793	157924	27.7	-	.	Target "Motif:rnd-1_family-344" 778 909
scaffold79|size432996	RepeatMasker	similarity	159601	159761	12.5	-	.	Target "Motif:rnd-1_family-1313" 17 177
scaffold79|size432996	RepeatMasker	similarity	159778	160024	12.6	-	.	Target "Motif:rnd-5_family-423" 1 250
scaffold79|size432996	RepeatMasker	similarity	160025	160279	13.9	+	.	Target "Motif:rnd-1_family-968" 530 795
scaffold79|size432996	RepeatMasker	similarity	168945	168983	15.1	+	.	Target "Motif:(CAG)n" 1 39
scaffold79|size432996	RepeatMasker	similarity	172751	172776	12.7	+	.	Target "Motif:(TGT)n" 1 26
scaffold79|size432996	RepeatMasker	similarity	183923	184137	13.8	+	.	Target "Motif:rnd-1_family-336" 1 259
scaffold79|size432996	RepeatMasker	similarity	184467	184693	19.8	+	.	Target "Motif:rnd-1_family-354" 233 459
scaffold79|size432996	RepeatMasker	similarity	184973	185130	18.5	-	.	Target "Motif:rnd-1_family-904" 257 413
scaffold79|size432996	RepeatMasker	similarity	185136	185375	25.9	-	.	Target "Motif:rnd-1_family-667" 252 502
scaffold79|size432996	RepeatMasker	similarity	185376	185445	15.8	+	.	Target "Motif:(ACC)n" 1 70
scaffold79|size432996	RepeatMasker	similarity	185543	185696	24.0	+	.	Target "Motif:rnd-5_family-6583" 1 152
scaffold79|size432996	RepeatMasker	similarity	185723	185822	24.2	-	.	Target "Motif:genome_11_20665" 1 102
scaffold79|size432996	RepeatMasker	similarity	185847	185950	22.3	+	.	Target "Motif:rnd-1_family-128" 132 236
scaffold79|size432996	RepeatMasker	similarity	185960	186030	23.9	+	.	Target "Motif:rnd-1_family-571" 9 79
scaffold79|size432996	RepeatMasker	similarity	186095	186150	21.8	+	.	Target "Motif:rnd-1_family-72" 138 193
scaffold79|size432996	RepeatMasker	similarity	186117	186365	23.0	-	.	Target "Motif:rnd-5_family-2086" 330 619
scaffold79|size432996	RepeatMasker	similarity	186322	186608	24.0	+	.	Target "Motif:rnd-1_family-58" 452 663
scaffold79|size432996	RepeatMasker	similarity	187019	187080	14.5	-	.	Target "Motif:genome_7_1761" 590 654
scaffold79|size432996	RepeatMasker	similarity	187320	187507	4.8	-	.	Target "Motif:genome_6_10615" 328 517
scaffold79|size432996	RepeatMasker	similarity	187508	187678	16.2	-	.	Target "Motif:genome_1_17335" 645 803
scaffold79|size432996	RepeatMasker	similarity	187679	187735	1.8	+	.	Target "Motif:(GTTTCACTTT)n" 1 58
scaffold79|size432996	RepeatMasker	similarity	187736	187961	14.9	-	.	Target "Motif:genome_1_17335" 466 644
scaffold79|size432996	RepeatMasker	similarity	187784	187988	15.1	+	.	Target "Motif:genome_11_13808" 124 329
scaffold79|size432996	RepeatMasker	similarity	190023	190480	11.7	-	.	Target "Motif:rnd-1_family-157" 89 539
scaffold79|size432996	RepeatMasker	similarity	190488	191655	11.2	-	.	Target "Motif:rnd-4_family-28" 513 1689
scaffold79|size432996	RepeatMasker	similarity	191656	191779	21.9	-	.	Target "Motif:genome_9_1663" 305 431
scaffold79|size432996	RepeatMasker	similarity	192638	192820	9.9	+	.	Target "Motif:rnd-1_family-1119" 1 160
scaffold79|size432996	RepeatMasker	similarity	192827	193424	8.8	+	.	Target "Motif:rnd-1_family-1033" 1 379
scaffold79|size432996	RepeatMasker	similarity	193490	193883	7.0	-	.	Target "Motif:rnd-1_family-825" 1 316
scaffold79|size432996	RepeatMasker	similarity	193885	195300	6.8	-	.	Target "Motif:rnd-5_family-212" 15 1425
scaffold79|size432996	RepeatMasker	similarity	195319	195397	9.1	+	.	Target "Motif:rnd-1_family-1178" 6 88
scaffold79|size432996	RepeatMasker	similarity	195392	195641	21.0	-	.	Target "Motif:genome_9_1663" 15 310
scaffold79|size432996	RepeatMasker	similarity	195657	196015	10.0	-	.	Target "Motif:rnd-1_family-135" 666 1018
scaffold79|size432996	RepeatMasker	similarity	195992	196431	10.6	-	.	Target "Motif:rnd-1_family-135" 1 449
scaffold79|size432996	RepeatMasker	similarity	196433	196746	6.4	+	.	Target "Motif:rnd-5_family-1306" 1 313
scaffold79|size432996	RepeatMasker	similarity	196744	197059	13.1	-	.	Target "Motif:rnd-1_family-1347" 1 293
scaffold79|size432996	RepeatMasker	similarity	197107	197137	6.5	+	.	Target "Motif:rnd-1_family-21" 4838 4868
scaffold79|size432996	RepeatMasker	similarity	197211	197688	11.2	-	.	Target "Motif:genome_1_17335" 1 427
scaffold79|size432996	RepeatMasker	similarity	197689	197850	6.8	-	.	Target "Motif:genome_6_10615" 169 330
scaffold79|size432996	RepeatMasker	similarity	197850	198037	7.4	-	.	Target "Motif:genome_9_9011" 494 673
scaffold79|size432996	RepeatMasker	similarity	199255	199430	15.5	-	.	Target "Motif:genome_9_9011" 331 474
scaffold79|size432996	RepeatMasker	similarity	200164	206271	1.3	+	.	Target "Motif:scaffold232|size263335_(dbseq-nr_84)_[203556,209664]" 1 6109
scaffold79|size432996	RepeatMasker	similarity	206830	207169	11.0	-	.	Target "Motif:genome_9_9011" 1 335
scaffold79|size432996	RepeatMasker	similarity	207171	207374	9.4	-	.	Target "Motif:genome_1_6799" 233 435
scaffold79|size432996	RepeatMasker	similarity	207798	207977	34.7	-	.	Target "Motif:rnd-1_family-787" 29 206
scaffold79|size432996	RepeatMasker	similarity	207830	208142	28.3	+	.	Target "Motif:rnd-1_family-160" 173 511
scaffold79|size432996	RepeatMasker	similarity	208265	208601	29.0	+	.	Target "Motif:rnd-1_family-674" 4 341
scaffold79|size432996	RepeatMasker	similarity	208648	208880	10.3	-	.	Target "Motif:genome_1_6799" 1 233
scaffold79|size432996	RepeatMasker	similarity	208883	208958	4.4	-	.	Target "Motif:genome_6_10615" 79 147
scaffold79|size432996	RepeatMasker	similarity	208959	209285	19.8	-	.	Target "Motif:rnd-1_family-220" 45 317
scaffold79|size432996	RepeatMasker	similarity	209504	211364	23.7	-	.	Target "Motif:rnd-1_family-393" 17 1871
scaffold79|size432996	RepeatMasker	similarity	209505	212603	28.6	-	.	Target "Motif:rnd-1_family-383" 1 1698
scaffold79|size432996	RepeatMasker	similarity	212618	213477	18.0	+	.	Target "Motif:rnd-5_family-1771" 1 842
scaffold79|size432996	RepeatMasker	similarity	213485	213702	24.9	-	.	Target "Motif:rnd-1_family-930" 26 243
scaffold79|size432996	RepeatMasker	similarity	213874	213885	28.6	+	.	Target "Motif:rnd-5_family-4009" 1238 1257
scaffold79|size432996	RepeatMasker	similarity	213886	214573	20.9	-	.	Target "Motif:rnd-1_family-820" 15 697
scaffold79|size432996	RepeatMasker	similarity	214574	215468	28.6	+	.	Target "Motif:rnd-5_family-4009" 1258 2872
scaffold79|size432996	RepeatMasker	similarity	216077	216207	10.7	+	.	Target "Motif:rnd-1_family-1139" 2 133
scaffold79|size432996	RepeatMasker	similarity	216207	216284	2.6	-	.	Target "Motif:genome_6_10615" 1 78
scaffold79|size432996	RepeatMasker	similarity	216311	216513	3.0	-	.	Target "Motif:genome_10_11176" 254 456
scaffold79|size432996	RepeatMasker	similarity	216531	216608	22.0	-	.	Target "Motif:genome_10_11176" 259 331
scaffold79|size432996	RepeatMasker	similarity	216728	216919	10.9	-	.	Target "Motif:rnd-1_family-1279" 363 565
scaffold79|size432996	RepeatMasker	similarity	217828	218068	13.8	-	.	Target "Motif:rnd-1_family-253" 37 252
scaffold79|size432996	RepeatMasker	similarity	218092	218157	18.2	+	.	Target "Motif:rnd-5_family-26" 111 176
scaffold79|size432996	RepeatMasker	similarity	218139	218390	5.6	-	.	Target "Motif:genome_10_11176" 1 255
scaffold79|size432996	RepeatMasker	similarity	220979	221018	21.1	+	.	Target "Motif:(GAGGTG)n" 1 40
scaffold79|size432996	RepeatMasker	similarity	223014	223710	8.4	-	.	Target "Motif:rnd-1_family-812" 1 620
scaffold79|size432996	RepeatMasker	similarity	223746	223837	15.7	-	.	Target "Motif:rnd-5_family-585" 1 97
scaffold79|size432996	RepeatMasker	similarity	223839	223990	6.0	-	.	Target "Motif:rnd-1_family-1226" 1 150
scaffold79|size432996	RepeatMasker	similarity	224381	225387	27.7	-	.	Target "Motif:scaffold171|size496807_(dbseq-nr_295)_[215868,222163]" 4242 5261
scaffold79|size432996	RepeatMasker	similarity	225419	225853	24.2	-	.	Target "Motif:scaffold170|size558746_(dbseq-nr_246)_[277812,288266]" 4204 4615
scaffold79|size432996	RepeatMasker	similarity	225719	225905	24.0	+	.	Target "Motif:rnd-5_family-2414" 680 851
scaffold79|size432996	RepeatMasker	similarity	225916	226178	14.5	+	.	Target "Motif:rnd-1_family-365" 20 281
scaffold79|size432996	RepeatMasker	similarity	225989	226212	14.4	-	.	Target "Motif:rnd-1_family-373" 16 239
scaffold79|size432996	RepeatMasker	similarity	226229	226304	27.6	-	.	Target "Motif:scaffold170|size558746_(dbseq-nr_246)_[277812,288266]" 2460 2535
scaffold79|size432996	RepeatMasker	similarity	226240	226304	18.5	-	.	Target "Motif:rnd-1_family-399" 59 123
scaffold79|size432996	RepeatMasker	similarity	226305	226335	21.0	-	.	Target "Motif:rnd-1_family-235" 399 503
scaffold79|size432996	RepeatMasker	similarity	226334	226729	29.7	-	.	Target "Motif:scaffold170|size558746_(dbseq-nr_246)_[277812,288266]" 2163 2563
scaffold79|size432996	RepeatMasker	similarity	226714	226855	24.8	-	.	Target "Motif:scaffold170|size558746_(dbseq-nr_246)_[277812,288266]" 1685 1826
scaffold79|size432996	RepeatMasker	similarity	226851	227021	23.6	-	.	Target "Motif:scaffold23|size1082546_(dbseq-nr_250)_[241298,247784]" 4181 4390
scaffold79|size432996	RepeatMasker	similarity	227025	227080	1.8	-	.	Target "Motif:rnd-5_family-1290" 1 56
scaffold79|size432996	RepeatMasker	similarity	227046	227277	8.2	+	.	Target "Motif:rnd-1_family-126" 535 781
scaffold79|size432996	RepeatMasker	similarity	227269	227335	22.4	+	.	Target "Motif:rnd-1_family-72" 147 213
scaffold79|size432996	RepeatMasker	similarity	227283	227338	14.6	-	.	Target "Motif:rnd-1_family-26" 273 324
scaffold79|size432996	RepeatMasker	similarity	227339	227810	1.3	-	.	Target "Motif:genome_12_4350" 1 456
scaffold79|size432996	RepeatMasker	similarity	227812	228052	20.8	-	.	Target "Motif:rnd-1_family-26" 2 241
scaffold79|size432996	RepeatMasker	similarity	227908	228073	21.0	-	.	Target "Motif:rnd-4_family-169" 86 246
scaffold79|size432996	RepeatMasker	similarity	228075	228101	0.0	+	.	Target "Motif:(AGA)n" 1 27
scaffold79|size432996	RepeatMasker	similarity	228102	228169	6.0	+	.	Target "Motif:rnd-1_family-91" 1 67
scaffold79|size432996	RepeatMasker	similarity	228169	229125	8.3	+	.	Target "Motif:rnd-1_family-180" 1 843
scaffold79|size432996	RepeatMasker	similarity	229184	230343	26.1	-	.	Target "Motif:scaffold11|size2099203_(dbseq-nr_337)_[1432380,1438715]" 2752 4015
scaffold79|size432996	RepeatMasker	similarity	230383	230715	34.6	-	.	Target "Motif:scaffold171|size496807_(dbseq-nr_295)_[215868,222163]" 2238 2570
scaffold79|size432996	RepeatMasker	similarity	230715	230918	10.9	-	.	Target "Motif:genome_7_180890-9]2" 745 953
scaffold79|size432996	RepeatMasker	similarity	230919	233322	3.5	+	.	Target "Motif:scaffold64|size1002091_(dbseq-nr_604)_[196390,202831]" 1 2409
scaffold79|size432996	RepeatMasker	similarity	233314	236801	2.8	+	.	Target "Motif:scaffold5|size2025720_(dbseq-nr_679)_[1565817,1572249]" 2914 6433
scaffold79|size432996	RepeatMasker	similarity	236802	237530	9.9	-	.	Target "Motif:genome_7_180890-9]2" 1 750
scaffold79|size432996	RepeatMasker	similarity	238257	238335	29.9	-	.	Target "Motif:scaffold56|size883888_(dbseq-nr_105)_[636879,643191]" 1922 1998
scaffold79|size432996	RepeatMasker	similarity	238795	239451	31.0	-	.	Target "Motif:scaffold5|size2025720_(dbseq-nr_679)_[1089321,1095660]" 253 942
scaffold79|size432996	RepeatMasker	similarity	241038	241079	8.1	+	.	Target "Motif:(TACTGA)n" 1 41
scaffold79|size432996	RepeatMasker	similarity	242968	243017	24.5	+	.	Target "Motif:(TGAAGA)n" 1 50
scaffold79|size432996	RepeatMasker	similarity	245834	246002	8.1	+	.	Target "Motif:genome_1_17335" 1 139
scaffold79|size432996	RepeatMasker	similarity	246003	246118	10.8	+	.	Target "Motif:(GTGACACCGA)n" 1 115
scaffold79|size432996	RepeatMasker	similarity	246119	246157	8.1	+	.	Target "Motif:genome_1_17335" 140 182
scaffold79|size432996	RepeatMasker	similarity	246185	246642	2.5	+	.	Target "Motif:genome_12_45270-9]2" 1 439
scaffold79|size432996	RepeatMasker	similarity	246655	247235	22.1	-	.	Target "Motif:genome_6_19263" 1014 1620
scaffold79|size432996	RepeatMasker	similarity	247250	247472	31.9	-	.	Target "Motif:genome_11_20665" 342 561
scaffold79|size432996	RepeatMasker	similarity	247409	247844	18.1	+	.	Target "Motif:rnd-5_family-2365" 61 483
scaffold79|size432996	RepeatMasker	similarity	247906	248156	23.8	+	.	Target "Motif:rnd-5_family-2929" 531 779
scaffold79|size432996	RepeatMasker	similarity	248094	248165	10.3	-	.	Target "Motif:genome_6_19263" 22 94
scaffold79|size432996	RepeatMasker	similarity	248219	248786	8.1	-	.	Target "Motif:rnd-1_family-350" 1 565
scaffold79|size432996	RepeatMasker	similarity	248789	248858	4.5	+	.	Target "Motif:(AGTGACACCA)n" 1 75
scaffold79|size432996	RepeatMasker	similarity	248859	249068	23.0	-	.	Target "Motif:genome_11_13808" 2 193
scaffold79|size432996	RepeatMasker	similarity	249069	249720	3.2	+	.	Target "Motif:rnd-1_family-157" 1 651
scaffold79|size432996	RepeatMasker	similarity	249723	249859	13.7	-	.	Target "Motif:genome_11_13808" 530 668
scaffold79|size432996	RepeatMasker	similarity	249860	249974	11.5	+	.	Target "Motif:(GTGAAACCAA)n" 1 114
scaffold79|size432996	RepeatMasker	similarity	249975	250336	13.7	-	.	Target "Motif:genome_11_13808" 147 529
scaffold79|size432996	RepeatMasker	similarity	250009	250417	5.3	+	.	Target "Motif:genome_1_17335" 426 803
scaffold79|size432996	RepeatMasker	similarity	250559	252093	6.6	+	.	Target "Motif:rnd-1_family-157" 702 2228
scaffold79|size432996	RepeatMasker	similarity	252132	252200	12.4	+	.	Target "Motif:genome_1_17335" 423 487
scaffold79|size432996	RepeatMasker	similarity	252201	252430	7.9	+	.	Target "Motif:(GTGACACCAA)n" 1 239
scaffold79|size432996	RepeatMasker	similarity	252431	252464	12.4	+	.	Target "Motif:genome_1_17335" 488 518
scaffold79|size432996	RepeatMasker	similarity	252432	252557	3.2	+	.	Target "Motif:genome_1_17335" 678 803
scaffold79|size432996	RepeatMasker	similarity	252624	252661	12.9	+	.	Target "Motif:(TCCTTC)n" 1 37
scaffold79|size432996	RepeatMasker	similarity	252670	252710	9.8	+	.	Target "Motif:rnd-3_family-180" 343 384
scaffold79|size432996	RepeatMasker	similarity	252690	252768	21.3	-	.	Target "Motif:rnd-1_family-83" 1 78
scaffold79|size432996	RepeatMasker	similarity	252771	252944	26.3	+	.	Target "Motif:genome_4_10210" 1 174
scaffold79|size432996	RepeatMasker	similarity	253043	253417	27.5	+	.	Target "Motif:genome_3_19411" 1 391
scaffold79|size432996	RepeatMasker	similarity	253455	253589	21.5	-	.	Target "Motif:genome_6_8638" 42 188
scaffold79|size432996	RepeatMasker	similarity	254608	255032	28.3	+	.	Target "Motif:rnd-5_family-253" 29 449
scaffold79|size432996	RepeatMasker	similarity	255700	255851	27.8	+	.	Target "Motif:rnd-5_family-253" 514 668
scaffold79|size432996	RepeatMasker	similarity	256044	256318	27.9	+	.	Target "Motif:rnd-5_family-253" 836 1124
scaffold79|size432996	RepeatMasker	similarity	258899	259181	24.9	-	.	Target "Motif:genome_2_9627" 136 425
scaffold79|size432996	RepeatMasker	similarity	259661	259678	0.0	+	.	Target "Motif:(AGC)n" 1 18
scaffold79|size432996	RepeatMasker	similarity	265800	265842	13.4	+	.	Target "Motif:(TTTCTCT)n" 1 44
scaffold79|size432996	RepeatMasker	similarity	269121	269313	2.6	+	.	Target "Motif:genome_2_8883" 1 193
scaffold79|size432996	RepeatMasker	similarity	269731	269848	19.5	-	.	Target "Motif:rnd-5_family-689" 2913 3031
scaffold79|size432996	RepeatMasker	similarity	272700	272929	22.2	-	.	Target "Motif:rnd-5_family-689" 2665 2897
scaffold79|size432996	RepeatMasker	similarity	272931	273092	0.0	+	.	Target "Motif:(GA)n" 1 162
scaffold79|size432996	RepeatMasker	similarity	273578	274240	17.7	-	.	Target "Motif:rnd-5_family-689" 1798 2469
scaffold79|size432996	RepeatMasker	similarity	281809	281841	17.5	+	.	Target "Motif:G-rich" 1 34
scaffold79|size432996	RepeatMasker	similarity	283947	284334	7.8	+	.	Target "Motif:genome_11_9937" 1 388
scaffold79|size432996	RepeatMasker	similarity	284619	285049	10.9	-	.	Target "Motif:genome_9_4307" 1 431
scaffold79|size432996	RepeatMasker	similarity	285119	285291	15.0	+	.	Target "Motif:rnd-1_family-1019" 1 188
scaffold79|size432996	RepeatMasker	similarity	285296	285607	18.9	-	.	Target "Motif:rnd-4_family-662" 13 304
scaffold79|size432996	RepeatMasker	similarity	285651	285990	21.5	-	.	Target "Motif:rnd-1_family-26" 3 323
scaffold79|size432996	RepeatMasker	similarity	285824	285997	29.1	+	.	Target "Motif:rnd-1_family-61" 298 461
scaffold79|size432996	RepeatMasker	similarity	285999	286046	14.6	+	.	Target "Motif:rnd-1_family-117" 2 49
scaffold79|size432996	RepeatMasker	similarity	286028	286127	5.5	+	.	Target "Motif:rnd-1_family-59" 1 86
scaffold79|size432996	RepeatMasker	similarity	286133	286390	14.8	-	.	Target "Motif:genome_7_14113" 1 252
scaffold79|size432996	RepeatMasker	similarity	286391	286492	11.3	+	.	Target "Motif:rnd-1_family-59" 20 107
scaffold79|size432996	RepeatMasker	similarity	286495	286931	10.4	-	.	Target "Motif:genome_2_9627" 1 429
scaffold79|size432996	RepeatMasker	similarity	286932	287021	11.3	-	.	Target "Motif:rnd-1_family-52" 39 187
scaffold79|size432996	RepeatMasker	similarity	287022	287473	16.9	+	.	Target "Motif:genome_8_12120" 1 454
scaffold79|size432996	RepeatMasker	similarity	287477	287686	8.2	+	.	Target "Motif:rnd-2_family-88" 808 989
scaffold79|size432996	RepeatMasker	similarity	287701	287770	3.4	-	.	Target "Motif:rnd-1_family-117" 1 69
scaffold79|size432996	RepeatMasker	similarity	287883	288057	13.7	+	.	Target "Motif:rnd-1_family-52" 1 167
scaffold79|size432996	RepeatMasker	similarity	288058	288427	3.0	+	.	Target "Motif:genome_11_12231" 1 369
scaffold79|size432996	RepeatMasker	similarity	288428	288883	5.0	-	.	Target "Motif:genome_11_9683" 1 456
scaffold79|size432996	RepeatMasker	similarity	288884	288953	0.0	+	.	Target "Motif:genome_11_12231" 368 437
scaffold79|size432996	RepeatMasker	similarity	288956	289077	8.2	+	.	Target "Motif:rnd-1_family-26" 199 296
scaffold79|size432996	RepeatMasker	similarity	289112	289139	16.8	+	.	Target "Motif:(TACCG)n" 1 28
scaffold79|size432996	RepeatMasker	similarity	292729	292785	3.6	-	.	Target "Motif:genome_2_20801" 368 423
scaffold79|size432996	RepeatMasker	similarity	292786	293106	0.6	+	.	Target "Motif:genome_3_13440" 1 322
scaffold79|size432996	RepeatMasker	similarity	293107	293472	6.3	-	.	Target "Motif:genome_2_20801" 1 369
scaffold79|size432996	RepeatMasker	similarity	293657	294031	14.8	-	.	Target "Motif:genome_4_8562" 154 534
scaffold79|size432996	RepeatMasker	similarity	294035	294501	22.4	+	.	Target "Motif:genome_2_12470" 1 446
scaffold79|size432996	RepeatMasker	similarity	294493	296683	15.4	-	.	Target "Motif:scaffold170|size558746_(dbseq-nr_246)_[277812,288266]" 1685 4634
scaffold79|size432996	RepeatMasker	similarity	296676	296729	7.9	+	.	Target "Motif:rnd-1_family-26" 274 324
scaffold79|size432996	RepeatMasker	similarity	296770	296976	27.7	-	.	Target "Motif:genome_8_432" 569 788
scaffold79|size432996	RepeatMasker	similarity	297120	297700	7.4	+	.	Target "Motif:genome_1_9665" 1 580
scaffold79|size432996	RepeatMasker	similarity	297701	297846	19.7	-	.	Target "Motif:genome_11_20665" 1104 1284
scaffold79|size432996	RepeatMasker	similarity	302096	302170	23.0	+	.	Target "Motif:(GGTGTTG)n" 1 71
scaffold79|size432996	RepeatMasker	similarity	302186	302239	11.7	+	.	Target "Motif:(TGA)n" 1 53
scaffold79|size432996	RepeatMasker	similarity	302346	302634	23.7	+	.	Target "Motif:rnd-1_family-1267" 1 289
scaffold79|size432996	RepeatMasker	similarity	302513	302649	15.1	-	.	Target "Motif:rnd-5_family-1256" 397 529
scaffold79|size432996	RepeatMasker	similarity	302640	304060	21.4	-	.	Target "Motif:rnd-4_family-918" 32 1423
scaffold79|size432996	RepeatMasker	similarity	304085	304371	21.6	-	.	Target "Motif:rnd-1_family-1355" 1 287
scaffold79|size432996	RepeatMasker	similarity	304382	306740	25.1	-	.	Target "Motif:rnd-5_family-1257" 1 2311
scaffold79|size432996	RepeatMasker	similarity	306749	307218	26.2	-	.	Target "Motif:rnd-1_family-482" 3062 3530
scaffold79|size432996	RepeatMasker	similarity	307231	310482	26.1	-	.	Target "Motif:rnd-1_family-482" 8 2998
scaffold79|size432996	RepeatMasker	similarity	310557	310904	22.8	-	.	Target "Motif:rnd-5_family-1256" 1 370
scaffold79|size432996	RepeatMasker	similarity	310908	311196	23.7	+	.	Target "Motif:rnd-1_family-1267" 1 289
scaffold79|size432996	RepeatMasker	similarity	311075	311575	20.1	-	.	Target "Motif:rnd-5_family-1256" 1 529
scaffold79|size432996	RepeatMasker	similarity	315686	315715	15.8	+	.	Target "Motif:(ATACA)n" 1 29
scaffold79|size432996	RepeatMasker	similarity	323096	323124	15.5	+	.	Target "Motif:(C)n" 1 29
scaffold79|size432996	RepeatMasker	similarity	323229	323348	22.6	+	.	Target "Motif:rnd-5_family-811" 464 579
scaffold79|size432996	RepeatMasker	similarity	323361	323945	27.6	+	.	Target "Motif:rnd-1_family-888" 1 501
scaffold79|size432996	RepeatMasker	similarity	323947	324245	11.2	+	.	Target "Motif:rnd-5_family-297" 1 295
scaffold79|size432996	RepeatMasker	similarity	324057	324245	30.7	-	.	Target "Motif:rnd-5_family-4009" 1253 2151
scaffold79|size432996	RepeatMasker	similarity	324246	324935	22.2	+	.	Target "Motif:rnd-1_family-820" 11 697
scaffold79|size432996	RepeatMasker	similarity	325130	325525	28.6	-	.	Target "Motif:rnd-5_family-4009" 711 1091
scaffold79|size432996	RepeatMasker	similarity	326255	329345	26.6	+	.	Target "Motif:rnd-1_family-383" 3 1696
scaffold79|size432996	RepeatMasker	similarity	327493	329358	22.6	+	.	Target "Motif:rnd-1_family-393" 11 1874
scaffold79|size432996	RepeatMasker	similarity	329579	330285	20.4	+	.	Target "Motif:rnd-1_family-379" 1 671
scaffold79|size432996	RepeatMasker	similarity	333901	333937	3.8	+	.	Target "Motif:(CAT)n" 1 32
scaffold79|size432996	RepeatMasker	similarity	336168	336523	28.1	+	.	Target "Motif:genome_3_19411" 3 386
scaffold79|size432996	RepeatMasker	similarity	338858	338956	24.7	-	.	Target "Motif:genome_2_3381" 385 492
scaffold79|size432996	RepeatMasker	similarity	339094	339409	25.8	+	.	Target "Motif:rnd-1_family-536" 26 342
scaffold79|size432996	RepeatMasker	similarity	339763	340067	30.5	+	.	Target "Motif:rnd-5_family-632" 353 680
scaffold79|size432996	RepeatMasker	similarity	340526	343273	11.3	-	.	Target "Motif:scaffold60|size524837_(dbseq-nr_150)_[111726,117839]" 1593 4298
scaffold79|size432996	RepeatMasker	similarity	343258	343307	2.1	+	.	Target "Motif:genome_2_14753" 201 247
scaffold79|size432996	RepeatMasker	similarity	343273	343518	7.7	-	.	Target "Motif:genome_2_14753" 1 249
scaffold79|size432996	RepeatMasker	similarity	343519	344442	17.6	+	.	Target "Motif:scaffold14|size2522936_(dbseq-nr_238)_[1322522,1328710]" 4517 5479
scaffold79|size432996	RepeatMasker	similarity	344458	344521	16.1	-	.	Target "Motif:scaffold148|size484791_(dbseq-nr_708)_[116097,122237]" 715 778
scaffold79|size432996	RepeatMasker	similarity	344520	347344	12.1	+	.	Target "Motif:scaffold122|size482992_(dbseq-nr_654)_[248621,254518]" 3097 5898
scaffold79|size432996	RepeatMasker	similarity	347684	348030	26.4	+	.	Target "Motif:scaffold171|size496807_(dbseq-nr_295)_[215868,222163]" 5945 6352
scaffold79|size432996	RepeatMasker	similarity	348435	354908	1.5	+	.	Target "Motif:scaffold17|size542218_(dbseq-nr_435)_[51622,58091]" 1 6470
scaffold79|size432996	RepeatMasker	similarity	358001	358075	20.8	-	.	Target "Motif:rnd-5_family-616" 2 76
scaffold79|size432996	RepeatMasker	similarity	358783	358991	28.4	-	.	Target "Motif:rnd-1_family-844" 600 808
scaffold79|size432996	RepeatMasker	similarity	359000	359129	27.9	-	.	Target "Motif:rnd-1_family-840" 942 1074
scaffold79|size432996	RepeatMasker	similarity	373698	373757	31.6	+	.	Target "Motif:GA-rich" 1 60
scaffold79|size432996	RepeatMasker	similarity	375901	376497	22.4	+	.	Target "Motif:genome_7_16385" 1 613
scaffold79|size432996	RepeatMasker	similarity	376151	376499	22.6	-	.	Target "Motif:rnd-5_family-2469" 128 467
scaffold79|size432996	RepeatMasker	similarity	376500	376581	7.5	-	.	Target "Motif:rnd-1_family-145" 372 451
scaffold79|size432996	RepeatMasker	similarity	376581	376745	13.7	-	.	Target "Motif:rnd-1_family-400" 1 124
scaffold79|size432996	RepeatMasker	similarity	376665	376886	27.5	+	.	Target "Motif:rnd-5_family-766" 250 472
scaffold79|size432996	RepeatMasker	similarity	377024	377733	27.6	-	.	Target "Motif:rnd-1_family-207" 108 793
scaffold79|size432996	RepeatMasker	similarity	377304	377741	21.1	-	.	Target "Motif:rnd-1_family-553" 1 403
scaffold79|size432996	RepeatMasker	similarity	377571	378054	19.2	+	.	Target "Motif:rnd-1_family-136" 9 491
scaffold79|size432996	RepeatMasker	similarity	378044	378121	15.6	+	.	Target "Motif:rnd-5_family-4111" 496 575
scaffold79|size432996	RepeatMasker	similarity	378086	378182	11.3	+	.	Target "Motif:rnd-1_family-136" 466 562
scaffold79|size432996	RepeatMasker	similarity	378183	378230	6.1	+	.	Target "Motif:genome_7_16385" 280 327
scaffold79|size432996	RepeatMasker	similarity	378216	378552	12.1	+	.	Target "Motif:rnd-1_family-72" 1 332
scaffold79|size432996	RepeatMasker	similarity	378571	378727	23.2	+	.	Target "Motif:rnd-4_family-237" 13 166
scaffold79|size432996	RepeatMasker	similarity	378726	380883	6.2	+	.	Target "Motif:rnd-5_family-482" 11 2180
scaffold79|size432996	RepeatMasker	similarity	380883	381172	6.5	-	.	Target "Motif:rnd-1_family-1038" 388 677
scaffold79|size432996	RepeatMasker	similarity	381173	381914	8.9	+	.	Target "Motif:genome_9_21658" 1 765
scaffold79|size432996	RepeatMasker	similarity	381915	382380	12.4	-	.	Target "Motif:rnd-1_family-1038" 1 390
scaffold79|size432996	RepeatMasker	similarity	382295	383184	9.7	+	.	Target "Motif:rnd-5_family-483" 16 934
scaffold79|size432996	RepeatMasker	similarity	383185	383332	25.5	-	.	Target "Motif:rnd-1_family-896" 737 884
scaffold79|size432996	RepeatMasker	similarity	383680	383747	20.6	-	.	Target "Motif:rnd-1_family-896" 292 359
scaffold79|size432996	RepeatMasker	similarity	383769	384020	10.0	+	.	Target "Motif:rnd-5_family-376" 3 254
scaffold79|size432996	RepeatMasker	similarity	384029	384128	22.0	-	.	Target "Motif:rnd-1_family-877" 16 127
scaffold79|size432996	RepeatMasker	similarity	384054	384569	29.8	+	.	Target "Motif:rnd-1_family-298" 305 807
scaffold79|size432996	RepeatMasker	similarity	384580	385537	6.5	+	.	Target "Motif:rnd-5_family-484" 1 961
scaffold79|size432996	RepeatMasker	similarity	385538	386123	7.5	-	.	Target "Motif:genome_2_13648" 1 584
scaffold79|size432996	RepeatMasker	similarity	386124	386997	6.9	+	.	Target "Motif:rnd-5_family-484" 959 1773
scaffold79|size432996	RepeatMasker	similarity	386998	387067	27.1	-	.	Target "Motif:genome_1_159620-9]7" 1 70
scaffold79|size432996	RepeatMasker	similarity	387014	387079	14.0	-	.	Target "Motif:rnd-4_family-237" 24 98
scaffold79|size432996	RepeatMasker	similarity	387078	387182	7.0	-	.	Target "Motif:rnd-1_family-50" 1 102
scaffold79|size432996	RepeatMasker	similarity	387092	387496	9.2	+	.	Target "Motif:rnd-1_family-30" 214 577
scaffold79|size432996	RepeatMasker	similarity	387495	387611	11.1	+	.	Target "Motif:genome_7_16385" 326 442
scaffold79|size432996	RepeatMasker	similarity	387666	387774	23.0	+	.	Target "Motif:genome_12_13052" 35 147
scaffold79|size432996	RepeatMasker	similarity	388068	388135	19.4	+	.	Target "Motif:rnd-1_family-872" 16 84
scaffold79|size432996	RepeatMasker	similarity	388525	388677	20.7	+	.	Target "Motif:genome_7_12319" 379 525
scaffold79|size432996	RepeatMasker	similarity	388722	388877	25.0	+	.	Target "Motif:genome_10_3662" 429 584
scaffold79|size432996	RepeatMasker	similarity	388885	388950	16.7	+	.	Target "Motif:genome_7_4584" 354 419
scaffold79|size432996	RepeatMasker	similarity	388978	389253	22.8	-	.	Target "Motif:rnd-1_family-26" 57 354
scaffold79|size432996	RepeatMasker	similarity	389136	389362	26.2	-	.	Target "Motif:rnd-4_family-169" 40 246
scaffold79|size432996	RepeatMasker	similarity	389298	389363	15.2	+	.	Target "Motif:rnd-1_family-91" 2 69
scaffold79|size432996	RepeatMasker	similarity	389393	389839	25.7	+	.	Target "Motif:genome_11_1145" 1 563
scaffold79|size432996	RepeatMasker	similarity	389824	389913	6.6	+	.	Target "Motif:rnd-5_family-3391" 1 97
scaffold79|size432996	RepeatMasker	similarity	389914	390110	27.6	-	.	Target "Motif:genome_12_10264" 308 503
scaffold79|size432996	RepeatMasker	similarity	391742	392977	17.1	+	.	Target "Motif:genome_7_97590-9]4" 2 1223
scaffold79|size432996	RepeatMasker	similarity	393550	393838	13.5	+	.	Target "Motif:genome_8_12029" 1 292
scaffold79|size432996	RepeatMasker	similarity	394102	394181	10.0	+	.	Target "Motif:scaffold171|size496807_(dbseq-nr_295)_[215868,222163]" 1 104
scaffold79|size432996	RepeatMasker	similarity	394491	394932	13.6	+	.	Target "Motif:genome_1_94420-9]2" 2 505
scaffold79|size432996	RepeatMasker	similarity	395004	401102	13.6	+	.	Target "Motif:scaffold171|size496807_(dbseq-nr_295)_[215868,222163]" 46 6296
scaffold79|size432996	RepeatMasker	similarity	402484	402544	28.4	+	.	Target "Motif:A-rich" 1 58
scaffold79|size432996	RepeatMasker	similarity	402715	402893	13.4	+	.	Target "Motif:genome_5_9467" 17 196
scaffold79|size432996	RepeatMasker	similarity	402894	402970	18.4	+	.	Target "Motif:rnd-5_family-1789" 1 76
scaffold79|size432996	RepeatMasker	similarity	402973	403703	17.0	+	.	Target "Motif:rnd-5_family-1789" 141 893
scaffold79|size432996	RepeatMasker	similarity	403884	404937	10.5	+	.	Target "Motif:rnd-5_family-2893" 1 1054
scaffold79|size432996	RepeatMasker	similarity	404957	405128	11.1	+	.	Target "Motif:rnd-1_family-1235" 1 172
scaffold79|size432996	RepeatMasker	similarity	405597	405695	17.2	+	.	Target "Motif:rnd-1_family-1235" 170 268
scaffold79|size432996	RepeatMasker	similarity	405736	405955	21.0	+	.	Target "Motif:genome_5_9467" 258 476
scaffold79|size432996	RepeatMasker	similarity	406240	406559	26.8	+	.	Target "Motif:scaffold170|size558746_(dbseq-nr_246)_[277812,288266]" 3683 3967
scaffold79|size432996	RepeatMasker	similarity	406576	406816	12.5	+	.	Target "Motif:rnd-1_family-373" 1 245
scaffold79|size432996	RepeatMasker	similarity	406622	406883	12.7	-	.	Target "Motif:rnd-1_family-365" 1 281
scaffold79|size432996	RepeatMasker	similarity	406741	407204	18.6	+	.	Target "Motif:scaffold170|size558746_(dbseq-nr_246)_[277812,288266]" 4013 4481
scaffold79|size432996	RepeatMasker	similarity	407167	409672	15.1	-	.	Target "Motif:scaffold170|size558746_(dbseq-nr_246)_[277812,288266]" 1685 4626
scaffold79|size432996	RepeatMasker	similarity	409687	409861	25.9	+	.	Target "Motif:scaffold170|size558746_(dbseq-nr_246)_[277812,288266]" 4449 4626
scaffold79|size432996	RepeatMasker	similarity	410605	410635	0.0	+	.	Target "Motif:(GGTTCT)n" 1 31
scaffold79|size432996	RepeatMasker	similarity	410999	411618	12.1	-	.	Target "Motif:genome_2_15377" 1 617
scaffold79|size432996	RepeatMasker	similarity	412793	413187	17.7	-	.	Target "Motif:scaffold133|size826974_(dbseq-nr_519)_[800995,807399]" 1 371
scaffold79|size432996	RepeatMasker	similarity	413442	413744	23.0	-	.	Target "Motif:genome_5_2387" 324 631
scaffold79|size432996	RepeatMasker	similarity	413867	414129	23.3	-	.	Target "Motif:genome_5_2387" 1 296
scaffold79|size432996	RepeatMasker	similarity	415004	415364	28.9	-	.	Target "Motif:scaffold312|size187761_(dbseq-nr_665)_[118269,124269]" 3194 3541
scaffold79|size432996	RepeatMasker	similarity	415435	415532	25.5	+	.	Target "Motif:rnd-1_family-814" 908 1005
scaffold79|size432996	RepeatMasker	similarity	415538	416037	26.3	+	.	Target "Motif:genome_11_5837" 869 1363
scaffold79|size432996	RepeatMasker	similarity	416125	416287	37.4	-	.	Target "Motif:scaffold312|size187761_(dbseq-nr_665)_[118269,124269]" 2970 3133
scaffold79|size432996	RepeatMasker	similarity	416517	416744	12.0	-	.	Target "Motif:genome_7_180890-9]2" 717 953
scaffold79|size432996	RepeatMasker	similarity	416699	417272	28.0	+	.	Target "Motif:rnd-1_family-636" 125 695
scaffold79|size432996	RepeatMasker	similarity	417275	417876	10.1	-	.	Target "Motif:rnd-5_family-1262" 429 1031
scaffold79|size432996	RepeatMasker	similarity	417940	418215	23.2	-	.	Target "Motif:rnd-1_family-493" 1 261
scaffold79|size432996	RepeatMasker	similarity	418203	418292	3.4	+	.	Target "Motif:scaffold122|size482992_(dbseq-nr_654)_[248621,254518]" 5533 5621
scaffold79|size432996	RepeatMasker	similarity	418293	418386	20.4	+	.	Target "Motif:rnd-1_family-545" 109 219
scaffold79|size432996	RepeatMasker	similarity	418316	418370	22.8	-	.	Target "Motif:rnd-1_family-42" 663 821
scaffold79|size432996	RepeatMasker	similarity	418371	418451	17.3	+	.	Target "Motif:rnd-1_family-545" 87 173
scaffold79|size432996	RepeatMasker	similarity	418391	419478	21.1	+	.	Target "Motif:scaffold3|size1191850_(dbseq-nr_493)_[349346,364513]" 6886 7981
scaffold79|size432996	RepeatMasker	similarity	419496	419961	21.6	+	.	Target "Motif:scaffold3|size1191850_(dbseq-nr_493)_[349346,364513]" 8053 8511
scaffold79|size432996	RepeatMasker	similarity	419818	420115	21.4	+	.	Target "Motif:rnd-1_family-219" 26 322
scaffold79|size432996	RepeatMasker	similarity	420088	420221	22.8	+	.	Target "Motif:rnd-1_family-219" 39 158
scaffold79|size432996	RepeatMasker	similarity	420120	420223	25.9	+	.	Target "Motif:scaffold3|size1191850_(dbseq-nr_493)_[349346,364513]" 8400 8497
scaffold79|size432996	RepeatMasker	similarity	420250	420400	19.1	+	.	Target "Motif:scaffold3|size1191850_(dbseq-nr_493)_[349346,364513]" 8363 8507
scaffold79|size432996	RepeatMasker	similarity	420270	420658	23.6	+	.	Target "Motif:rnd-1_family-219" 39 426
scaffold79|size432996	RepeatMasker	similarity	420401	420664	15.5	-	.	Target "Motif:rnd-1_family-139" 1 268
scaffold79|size432996	RepeatMasker	similarity	420665	420799	11.9	-	.	Target "Motif:scaffold5|size2025720_(dbseq-nr_679)_[1273151,1286701]" 427 560
scaffold79|size432996	RepeatMasker	similarity	420800	421630	4.0	-	.	Target "Motif:scaffold89|size764991_(dbseq-nr_709)_[199030,205017]" 1 836
scaffold79|size432996	RepeatMasker	similarity	421635	423059	23.0	-	.	Target "Motif:rnd-1_family-619" 417 1828
scaffold79|size432996	RepeatMasker	similarity	423077	423452	27.6	-	.	Target "Motif:rnd-5_family-1063" 31 392
scaffold79|size432996	RepeatMasker	similarity	423568	423658	24.2	+	.	Target "Motif:rnd-1_family-814" 913 1003
scaffold79|size432996	RepeatMasker	similarity	423662	424197	26.2	+	.	Target "Motif:genome_11_5837" 869 1398
scaffold79|size432996	RepeatMasker	similarity	424252	424400	35.8	-	.	Target "Motif:scaffold312|size187761_(dbseq-nr_665)_[118269,124269]" 2982 3133
scaffold79|size432996	RepeatMasker	similarity	424475	424515	18.2	+	.	Target "Motif:(AACAC)n" 1 39
scaffold79|size432996	RepeatMasker	similarity	431388	431445	12.1	+	.	Target "Motif:rnd-1_family-1296" 57 114
scaffold79|size432996	RepeatMasker	similarity	431393	431479	23.3	-	.	Target "Motif:rnd-1_family-650" 188 273
scaffold79|size432996	RepeatMasker	similarity	431808	431840	0.0	+	.	Target "Motif:(GA)n" 1 33
scaffold79|size432996	RepeatMasker	similarity	431841	432594	9.6	+	.	Target "Motif:(GA)n" 1 757
scaffold7|size730406	RepeatMasker	similarity	159	247	6.7	+	.	Target "Motif:rnd-1_family-832" 292 380
scaffold7|size730406	RepeatMasker	similarity	247	299	13.5	-	.	Target "Motif:rnd-1_family-1079" 5 56
scaffold7|size730406	RepeatMasker	similarity	1115	1225	9.0	-	.	Target "Motif:rnd-1_family-1232" 2 134
scaffold7|size730406	RepeatMasker	similarity	1445	1537	11.8	+	.	Target "Motif:rnd-1_family-26" 213 324
scaffold7|size730406	RepeatMasker	similarity	1457	1552	8.0	-	.	Target "Motif:rnd-1_family-72" 158 259
scaffold7|size730406	RepeatMasker	similarity	2090	2114	8.7	+	.	Target "Motif:(CGT)n" 1 25
scaffold7|size730406	RepeatMasker	similarity	4793	5286	30.2	+	.	Target "Motif:genome_3_7906" 67 621
scaffold7|size730406	RepeatMasker	similarity	8417	8808	4.0	-	.	Target "Motif:scaffold360|size312727_(dbseq-nr_717)_[58593,65069]" 52 429
scaffold7|size730406	RepeatMasker	similarity	9213	9251	15.4	+	.	Target "Motif:genome_3_7528" 288 326
scaffold7|size730406	RepeatMasker	similarity	9268	9397	20.9	+	.	Target "Motif:rnd-5_family-891" 1 124
scaffold7|size730406	RepeatMasker	similarity	9424	9473	18.0	+	.	Target "Motif:rnd-5_family-891" 225 274
scaffold7|size730406	RepeatMasker	similarity	16790	22653	0.0	+	.	Target "Motif:scaffold7|size730406_(dbseq-nr_160)_[16790,22653]" 1 5864
scaffold7|size730406	RepeatMasker	similarity	25180	25371	8.8	+	.	Target "Motif:rnd-1_family-68" 1 180
scaffold7|size730406	RepeatMasker	similarity	26863	27344	8.5	+	.	Target "Motif:rnd-1_family-337" 1 482
scaffold7|size730406	RepeatMasker	similarity	27143	27394	18.6	+	.	Target "Motif:rnd-1_family-427" 264 508
scaffold7|size730406	RepeatMasker	similarity	28733	28750	11.0	+	.	Target "Motif:rnd-1_family-427" 572 589
scaffold7|size730406	RepeatMasker	similarity	28751	29511	9.2	-	.	Target "Motif:rnd-1_family-402" 1 764
scaffold7|size730406	RepeatMasker	similarity	29663	29829	23.9	-	.	Target "Motif:rnd-4_family-169" 85 246
scaffold7|size730406	RepeatMasker	similarity	29838	29907	5.8	+	.	Target "Motif:rnd-1_family-91" 1 69
scaffold7|size730406	RepeatMasker	similarity	34504	34552	11.1	+	.	Target "Motif:(CTCTCA)n" 1 51
scaffold7|size730406	RepeatMasker	similarity	34553	34560	19.6	+	.	Target "Motif:(CTCT)n" 3 60
scaffold7|size730406	RepeatMasker	similarity	35045	35129	18.3	-	.	Target "Motif:rnd-5_family-1141" 132 214
scaffold7|size730406	RepeatMasker	similarity	36310	36445	31.3	+	.	Target "Motif:rnd-1_family-441" 2983 3117
scaffold7|size730406	RepeatMasker	similarity	37048	37261	27.6	+	.	Target "Motif:rnd-1_family-815" 6 246
scaffold7|size730406	RepeatMasker	similarity	37779	38275	32.1	-	.	Target "Motif:rnd-1_family-411" 165 682
scaffold7|size730406	RepeatMasker	similarity	38585	38728	22.2	+	.	Target "Motif:rnd-4_family-237" 24 187
scaffold7|size730406	RepeatMasker	similarity	38595	38747	27.0	+	.	Target "Motif:genome_11_172910-9]15" 1 173
scaffold7|size730406	RepeatMasker	similarity	38970	38993	25.3	-	.	Target "Motif:genome_1_159620-9]7" 1 171
scaffold7|size730406	RepeatMasker	similarity	38994	39126	23.1	+	.	Target "Motif:genome_11_172910-9]15" 412 546
scaffold7|size730406	RepeatMasker	similarity	40479	40770	13.0	+	.	Target "Motif:genome_8_12029" 1 292
scaffold7|size730406	RepeatMasker	similarity	41162	41543	23.1	+	.	Target "Motif:genome_5_10029" 4 455
scaffold7|size730406	RepeatMasker	similarity	41549	42031	12.7	-	.	Target "Motif:genome_11_20665" 821 1304
scaffold7|size730406	RepeatMasker	similarity	42035	42851	5.9	+	.	Target "Motif:rnd-5_family-6096" 1 817
scaffold7|size730406	RepeatMasker	similarity	42857	43147	10.3	-	.	Target "Motif:genome_11_20665" 1 293
scaffold7|size730406	RepeatMasker	similarity	43160	43609	2.2	+	.	Target "Motif:genome_12_10956" 1 419
scaffold7|size730406	RepeatMasker	similarity	43601	44421	14.1	+	.	Target "Motif:rnd-1_family-600" 4 801
scaffold7|size730406	RepeatMasker	similarity	44934	45146	15.5	+	.	Target "Motif:rnd-1_family-630" 2 219
scaffold7|size730406	RepeatMasker	similarity	45199	45269	18.3	+	.	Target "Motif:rnd-1_family-593" 4 77
scaffold7|size730406	RepeatMasker	similarity	45270	45647	12.8	-	.	Target "Motif:rnd-1_family-1307" 1 345
scaffold7|size730406	RepeatMasker	similarity	45658	46601	19.0	-	.	Target "Motif:rnd-5_family-1486" 5 894
scaffold7|size730406	RepeatMasker	similarity	46628	46701	12.2	+	.	Target "Motif:rnd-5_family-2012" 1 74
scaffold7|size730406	RepeatMasker	similarity	46704	46992	1.0	+	.	Target "Motif:genome_12_10956" 410 698
scaffold7|size730406	RepeatMasker	similarity	46996	47059	1.1	+	.	Target "Motif:rnd-5_family-2377" 1 64
scaffold7|size730406	RepeatMasker	similarity	47060	47336	12.1	+	.	Target "Motif:rnd-5_family-2378" 1 207
scaffold7|size730406	RepeatMasker	similarity	47338	47507	9.2	+	.	Target "Motif:rnd-1_family-1057" 1 180
scaffold7|size730406	RepeatMasker	similarity	47511	47873	14.7	-	.	Target "Motif:genome_2_112380-9]2" 270 672
scaffold7|size730406	RepeatMasker	similarity	47873	48425	7.8	-	.	Target "Motif:rnd-1_family-986" 1 553
scaffold7|size730406	RepeatMasker	similarity	48427	49635	1.0	-	.	Target "Motif:rnd-5_family-2365" 58 1271
scaffold7|size730406	RepeatMasker	similarity	49634	49727	24.5	+	.	Target "Motif:genome_11_20665" 434 524
scaffold7|size730406	RepeatMasker	similarity	49746	49799	0.0	-	.	Target "Motif:rnd-5_family-2365" 1 54
scaffold7|size730406	RepeatMasker	similarity	49800	50416	18.9	-	.	Target "Motif:genome_7_17953" 11 617
scaffold7|size730406	RepeatMasker	similarity	50420	50622	5.5	+	.	Target "Motif:rnd-1_family-1302" 1 202
scaffold7|size730406	RepeatMasker	similarity	51057	52613	7.8	-	.	Target "Motif:rnd-1_family-164" 1 1584
scaffold7|size730406	RepeatMasker	similarity	52615	52633	5.5	+	.	Target "Motif:(GTT)n" 1 19
scaffold7|size730406	RepeatMasker	similarity	52637	53016	1.3	+	.	Target "Motif:rnd-1_family-1072" 1 379
scaffold7|size730406	RepeatMasker	similarity	53027	53121	18.0	+	.	Target "Motif:rnd-1_family-295" 327 417
scaffold7|size730406	RepeatMasker	similarity	53122	53247	0.0	-	.	Target "Motif:genome_1_5806" 659 784
scaffold7|size730406	RepeatMasker	similarity	53302	53446	16.0	+	.	Target "Motif:rnd-5_family-2378" 1 160
scaffold7|size730406	RepeatMasker	similarity	53411	53523	2.6	+	.	Target "Motif:rnd-5_family-2008" 1 113
scaffold7|size730406	RepeatMasker	similarity	53525	53643	0.8	+	.	Target "Motif:genome_12_10956" 696 814
scaffold7|size730406	RepeatMasker	similarity	58337	58383	20.2	+	.	Target "Motif:(TTCGT)n" 1 48
scaffold7|size730406	RepeatMasker	similarity	58659	58745	18.8	-	.	Target "Motif:scaffold115|size393622_(dbseq-nr_23)_[352019,357779]" 149 240
scaffold7|size730406	RepeatMasker	similarity	59247	62292	31.6	-	.	Target "Motif:rnd-5_family-429" 3586 6614
scaffold7|size730406	RepeatMasker	similarity	63099	64153	24.5	-	.	Target "Motif:rnd-5_family-176" 1498 2581
scaffold7|size730406	RepeatMasker	similarity	64162	65186	25.5	-	.	Target "Motif:rnd-5_family-176" 1 1038
scaffold7|size730406	RepeatMasker	similarity	65215	65518	25.9	-	.	Target "Motif:scaffold115|size393622_(dbseq-nr_23)_[352019,357779]" 5319 5609
scaffold7|size730406	RepeatMasker	similarity	65512	65551	7.5	+	.	Target "Motif:rnd-1_family-759" 1 40
scaffold7|size730406	RepeatMasker	similarity	65563	65639	3.9	+	.	Target "Motif:rnd-1_family-696" 78 155
scaffold7|size730406	RepeatMasker	similarity	65637	67526	24.7	-	.	Target "Motif:scaffold115|size393622_(dbseq-nr_23)_[352019,357779]" 3483 5338
scaffold7|size730406	RepeatMasker	similarity	67663	70801	26.7	-	.	Target "Motif:scaffold115|size393622_(dbseq-nr_23)_[352019,357779]" 149 3337
scaffold7|size730406	RepeatMasker	similarity	73232	73520	17.7	+	.	Target "Motif:rnd-5_family-1377" 329 655
scaffold7|size730406	RepeatMasker	similarity	74687	74771	21.2	-	.	Target "Motif:genome_7_1761" 568 653
scaffold7|size730406	RepeatMasker	similarity	74797	74854	14.8	-	.	Target "Motif:genome_11_172910-9]15" 2 50
scaffold7|size730406	RepeatMasker	similarity	74827	74866	12.5	-	.	Target "Motif:rnd-4_family-237" 24 63
scaffold7|size730406	RepeatMasker	similarity	74868	75193	21.5	+	.	Target "Motif:genome_6_19263" 1300 1628
scaffold7|size730406	RepeatMasker	similarity	75276	75599	13.3	+	.	Target "Motif:genome_10_3662" 373 700
scaffold7|size730406	RepeatMasker	similarity	75900	75974	26.7	+	.	Target "Motif:rnd-5_family-786" 113 189
scaffold7|size730406	RepeatMasker	similarity	76276	76350	26.7	+	.	Target "Motif:rnd-5_family-786" 113 189
scaffold7|size730406	RepeatMasker	similarity	76652	76726	26.7	+	.	Target "Motif:rnd-5_family-786" 113 189
scaffold7|size730406	RepeatMasker	similarity	76769	77211	25.0	-	.	Target "Motif:rnd-5_family-5132" 1627 2090
scaffold7|size730406	RepeatMasker	similarity	77279	77469	23.8	-	.	Target "Motif:genome_12_13613" 321 524
scaffold7|size730406	RepeatMasker	similarity	77470	77577	18.7	-	.	Target "Motif:rnd-5_family-243" 1900 1993
scaffold7|size730406	RepeatMasker	similarity	78498	78637	15.2	-	.	Target "Motif:rnd-5_family-3424" 1 140
scaffold7|size730406	RepeatMasker	similarity	78612	78872	25.3	-	.	Target "Motif:genome_12_13613" 1 260
scaffold7|size730406	RepeatMasker	similarity	83470	83575	14.2	-	.	Target "Motif:rnd-5_family-499" 2 131
scaffold7|size730406	RepeatMasker	similarity	83784	84722	14.6	+	.	Target "Motif:genome_7_155710-9]4" 2 954
scaffold7|size730406	RepeatMasker	similarity	85512	85557	2.2	-	.	Target "Motif:rnd-5_family-1818" 1 46
scaffold7|size730406	RepeatMasker	similarity	85563	86854	6.7	+	.	Target "Motif:rnd-1_family-636" 1 1302
scaffold7|size730406	RepeatMasker	similarity	86856	87463	2.6	-	.	Target "Motif:genome_3_16974" 23 630
scaffold7|size730406	RepeatMasker	similarity	87532	87662	18.5	+	.	Target "Motif:rnd-5_family-98" 281 400
scaffold7|size730406	RepeatMasker	similarity	87663	88162	10.0	+	.	Target "Motif:rnd-1_family-352" 1 502
scaffold7|size730406	RepeatMasker	similarity	87989	88655	26.0	-	.	Target "Motif:rnd-1_family-363" 1 528
scaffold7|size730406	RepeatMasker	similarity	88610	88748	15.1	+	.	Target "Motif:genome_12_752" 726 868
scaffold7|size730406	RepeatMasker	similarity	88759	88833	21.3	-	.	Target "Motif:rnd-1_family-555" 83 162
scaffold7|size730406	RepeatMasker	similarity	88805	89039	25.5	+	.	Target "Motif:rnd-1_family-537" 19 244
scaffold7|size730406	RepeatMasker	similarity	89464	89598	30.8	+	.	Target "Motif:genome_3_19411" 258 391
scaffold7|size730406	RepeatMasker	similarity	95046	95349	7.6	+	.	Target "Motif:genome_12_5761" 1 333
scaffold7|size730406	RepeatMasker	similarity	95338	96027	2.9	+	.	Target "Motif:genome_12_5761" 477 1163
scaffold7|size730406	RepeatMasker	similarity	96028	102514	0.0	-	.	Target "Motif:scaffold7|size730406_(dbseq-nr_160)_[96026,102513]" 1 6488
scaffold7|size730406	RepeatMasker	similarity	102515	102946	7.4	+	.	Target "Motif:genome_12_5761" 1159 1590
scaffold7|size730406	RepeatMasker	similarity	117155	117257	18.8	+	.	Target "Motif:rnd-1_family-135" 806 921
scaffold7|size730406	RepeatMasker	similarity	117258	117626	17.3	-	.	Target "Motif:genome_6_19263" 1212 1628
scaffold7|size730406	RepeatMasker	similarity	117627	117680	21.4	+	.	Target "Motif:genome_7_17953" 1 497
scaffold7|size730406	RepeatMasker	similarity	118118	118155	12.8	+	.	Target "Motif:A-rich" 1 37
scaffold7|size730406	RepeatMasker	similarity	118263	118660	20.4	-	.	Target "Motif:genome_6_19263" 1 406
scaffold7|size730406	RepeatMasker	similarity	118898	119176	9.0	-	.	Target "Motif:genome_12_19122" 1 279
scaffold7|size730406	RepeatMasker	similarity	119187	121591	24.3	-	.	Target "Motif:scaffold9|size952703_(dbseq-nr_94)_[283613,290091]" 2853 5386
scaffold7|size730406	RepeatMasker	similarity	121592	121857	27.2	+	.	Target "Motif:scaffold170|size558746_(dbseq-nr_246)_[277812,288266]" 1685 1976
scaffold7|size730406	RepeatMasker	similarity	121822	121866	13.3	-	.	Target "Motif:rnd-5_family-1816" 549 593
scaffold7|size730406	RepeatMasker	similarity	121873	122256	14.2	-	.	Target "Motif:genome_2_13625" 2 421
scaffold7|size730406	RepeatMasker	similarity	122260	123312	31.2	+	.	Target "Motif:scaffold170|size558746_(dbseq-nr_246)_[277812,288266]" 2313 3895
scaffold7|size730406	RepeatMasker	similarity	123232	123322	23.6	-	.	Target "Motif:rnd-1_family-157" 1722 1817
scaffold7|size730406	RepeatMasker	similarity	123317	123554	23.8	+	.	Target "Motif:rnd-1_family-373" 16 243
scaffold7|size730406	RepeatMasker	similarity	123555	124290	12.3	+	.	Target "Motif:rnd-4_family-104" 1 442
scaffold7|size730406	RepeatMasker	similarity	124259	124355	13.1	-	.	Target "Motif:rnd-1_family-872" 1 96
scaffold7|size730406	RepeatMasker	similarity	124379	124474	7.4	+	.	Target "Motif:rnd-1_family-872" 1 96
scaffold7|size730406	RepeatMasker	similarity	124503	124555	22.6	-	.	Target "Motif:rnd-5_family-2623" 39 91
scaffold7|size730406	RepeatMasker	similarity	124529	124880	18.9	-	.	Target "Motif:rnd-5_family-2623" 2 358
scaffold7|size730406	RepeatMasker	similarity	124571	124952	29.1	+	.	Target "Motif:scaffold170|size558746_(dbseq-nr_246)_[277812,288266]" 4228 4627
scaffold7|size730406	RepeatMasker	similarity	124967	125246	26.3	+	.	Target "Motif:scaffold133|size826974_(dbseq-nr_519)_[800995,807399]" 3647 3921
scaffold7|size730406	RepeatMasker	similarity	125001	125365	30.6	-	.	Target "Motif:scaffold32|size1035870_(dbseq-nr_203)_[603430,609882]" 2304 2729
scaffold7|size730406	RepeatMasker	similarity	125416	125568	25.7	-	.	Target "Motif:rnd-5_family-1463" 99 246
scaffold7|size730406	RepeatMasker	similarity	125775	126717	24.8	-	.	Target "Motif:rnd-5_family-1463" 2456 3443
scaffold7|size730406	RepeatMasker	similarity	126815	126990	24.1	-	.	Target "Motif:rnd-5_family-1463" 2265 2449
scaffold7|size730406	RepeatMasker	similarity	127002	127087	15.3	+	.	Target "Motif:genome_8_12029" 22 107
scaffold7|size730406	RepeatMasker	similarity	127088	127781	6.5	+	.	Target "Motif:rnd-1_family-155" 1 695
scaffold7|size730406	RepeatMasker	similarity	127776	127896	4.2	+	.	Target "Motif:rnd-1_family-155" 1132 1250
scaffold7|size730406	RepeatMasker	similarity	127899	127939	26.1	+	.	Target "Motif:GA-rich" 1 41
scaffold7|size730406	RepeatMasker	similarity	127940	131315	6.3	+	.	Target "Motif:rnd-1_family-187" 1 3373
scaffold7|size730406	RepeatMasker	similarity	130618	131573	7.3	-	.	Target "Motif:rnd-1_family-450" 1 950
scaffold7|size730406	RepeatMasker	similarity	131574	131677	11.5	+	.	Target "Motif:genome_8_12029" 189 292
scaffold7|size730406	RepeatMasker	similarity	131678	132173	26.8	-	.	Target "Motif:rnd-5_family-1463" 1757 2271
scaffold7|size730406	RepeatMasker	similarity	132305	132446	12.0	+	.	Target "Motif:genome_2_20801" 1 175
scaffold7|size730406	RepeatMasker	similarity	132902	133195	28.8	-	.	Target "Motif:rnd-5_family-3824" 5325 5594
scaffold7|size730406	RepeatMasker	similarity	133298	133504	23.5	-	.	Target "Motif:rnd-5_family-1463" 94 293
scaffold7|size730406	RepeatMasker	similarity	133713	133774	22.6	-	.	Target "Motif:genome_1_13889" 395 456
scaffold7|size730406	RepeatMasker	similarity	133777	134123	19.1	+	.	Target "Motif:genome_6_8638" 1 374
scaffold7|size730406	RepeatMasker	similarity	134232	134457	14.2	+	.	Target "Motif:genome_6_8638" 339 564
scaffold7|size730406	RepeatMasker	similarity	134937	135426	10.5	-	.	Target "Motif:genome_1_18143" 1 489
scaffold7|size730406	RepeatMasker	similarity	135470	135617	13.1	+	.	Target "Motif:genome_11_9937" 1 139
scaffold7|size730406	RepeatMasker	similarity	136352	136629	22.6	-	.	Target "Motif:rnd-5_family-766" 181 476
scaffold7|size730406	RepeatMasker	similarity	136541	136643	23.5	+	.	Target "Motif:rnd-1_family-400" 11 112
scaffold7|size730406	RepeatMasker	similarity	136757	137018	27.5	+	.	Target "Motif:rnd-1_family-786" 2 259
scaffold7|size730406	RepeatMasker	similarity	137133	137388	26.2	+	.	Target "Motif:genome_1_1584" 614 822
scaffold7|size730406	RepeatMasker	similarity	137645	140005	8.9	+	.	Target "Motif:scaffold170|size558746_(dbseq-nr_246)_[277812,288266]" 1685 4626
scaffold7|size730406	RepeatMasker	similarity	140008	140646	14.9	-	.	Target "Motif:genome_11_4629" 1 674
scaffold7|size730406	RepeatMasker	similarity	140940	142767	5.7	+	.	Target "Motif:rnd-1_family-1084" 1 1170
scaffold7|size730406	RepeatMasker	similarity	141995	142869	6.0	-	.	Target "Motif:rnd-1_family-1054" 70 937
scaffold7|size730406	RepeatMasker	similarity	142860	143058	6.8	+	.	Target "Motif:rnd-1_family-933" 463 640
scaffold7|size730406	RepeatMasker	similarity	143059	144488	3.3	+	.	Target "Motif:genome_5_12790" 1 1428
scaffold7|size730406	RepeatMasker	similarity	144622	144693	16.7	-	.	Target "Motif:rnd-1_family-1340" 22 93
scaffold7|size730406	RepeatMasker	similarity	144697	145073	6.8	+	.	Target "Motif:genome_8_5832" 1 369
scaffold7|size730406	RepeatMasker	similarity	145181	145345	14.6	+	.	Target "Motif:rnd-5_family-151" 197 356
scaffold7|size730406	RepeatMasker	similarity	145637	148512	12.8	+	.	Target "Motif:rnd-5_family-1031" 1087 3976
scaffold7|size730406	RepeatMasker	similarity	148511	149389	5.3	-	.	Target "Motif:rnd-1_family-321" 1 865
scaffold7|size730406	RepeatMasker	similarity	149170	149552	9.5	+	.	Target "Motif:rnd-1_family-389" 7 375
scaffold7|size730406	RepeatMasker	similarity	149551	149675	2.4	-	.	Target "Motif:genome_5_2387" 1 125
scaffold7|size730406	RepeatMasker	similarity	154354	154376	9.3	+	.	Target "Motif:(TTTG)n" 1 23
scaffold7|size730406	RepeatMasker	similarity	160141	160175	13.0	+	.	Target "Motif:(CTG)n" 1 38
scaffold7|size730406	RepeatMasker	similarity	161698	161777	18.0	+	.	Target "Motif:(TATC)n" 1 76
scaffold7|size730406	RepeatMasker	similarity	162340	162608	12.3	+	.	Target "Motif:genome_8_12029" 24 292
scaffold7|size730406	RepeatMasker	similarity	163500	163900	21.6	+	.	Target "Motif:rnd-5_family-3484" 1205 1587
scaffold7|size730406	RepeatMasker	similarity	163903	164134	20.9	+	.	Target "Motif:genome_7_180890-9]2" 2 255
scaffold7|size730406	RepeatMasker	similarity	164052	164148	20.8	-	.	Target "Motif:genome_8_12087" 693 793
scaffold7|size730406	RepeatMasker	similarity	164083	164885	26.4	+	.	Target "Motif:rnd-1_family-363" 1 524
scaffold7|size730406	RepeatMasker	similarity	164589	164933	26.9	-	.	Target "Motif:rnd-1_family-352" 140 485
scaffold7|size730406	RepeatMasker	similarity	164871	164949	12.7	+	.	Target "Motif:rnd-1_family-908" 396 477
scaffold7|size730406	RepeatMasker	similarity	165021	165414	8.1	+	.	Target "Motif:rnd-5_family-1262" 3 392
scaffold7|size730406	RepeatMasker	similarity	165333	165728	19.4	-	.	Target "Motif:genome_7_180890-9]2" 269 683
scaffold7|size730406	RepeatMasker	similarity	165729	166390	7.1	+	.	Target "Motif:rnd-5_family-1262" 369 1031
scaffold7|size730406	RepeatMasker	similarity	166392	166970	28.5	-	.	Target "Motif:rnd-1_family-636" 125 696
scaffold7|size730406	RepeatMasker	similarity	166925	167151	14.3	+	.	Target "Motif:genome_7_180890-9]2" 717 953
scaffold7|size730406	RepeatMasker	similarity	167144	167445	21.0	+	.	Target "Motif:rnd-5_family-3484" 1581 1883
scaffold7|size730406	RepeatMasker	similarity	167641	167864	14.3	+	.	Target "Motif:genome_8_12029" 65 289
scaffold7|size730406	RepeatMasker	similarity	168108	168222	26.7	-	.	Target "Motif:scaffold230|size167806_(dbseq-nr_188)_[124304,130861]" 339 462
scaffold7|size730406	RepeatMasker	similarity	168602	169163	21.0	+	.	Target "Motif:rnd-1_family-167" 1 586
scaffold7|size730406	RepeatMasker	similarity	170308	170467	29.4	+	.	Target "Motif:rnd-5_family-3626" 3747 3910
scaffold7|size730406	RepeatMasker	similarity	170468	170702	2.6	+	.	Target "Motif:genome_2_14753" 1 249
scaffold7|size730406	RepeatMasker	similarity	170666	170716	5.9	-	.	Target "Motif:genome_2_14753" 199 249
scaffold7|size730406	RepeatMasker	similarity	170709	170822	23.0	+	.	Target "Motif:rnd-5_family-3626" 3898 4020
scaffold7|size730406	RepeatMasker	similarity	171714	171795	28.1	+	.	Target "Motif:rnd-5_family-1940" 305 386
scaffold7|size730406	RepeatMasker	similarity	171884	171918	17.4	+	.	Target "Motif:(GTCACT)n" 1 35
scaffold7|size730406	RepeatMasker	similarity	173029	173058	10.0	-	.	Target "Motif:genome_12_77300-9]2" 344 373
scaffold7|size730406	RepeatMasker	similarity	173045	173347	20.8	-	.	Target "Motif:genome_6_15486" 129 455
scaffold7|size730406	RepeatMasker	similarity	173347	173784	13.3	-	.	Target "Motif:genome_1_94420-9]2" 4 505
scaffold7|size730406	RepeatMasker	similarity	173769	173904	18.4	+	.	Target "Motif:genome_11_129380-9]2" 396 535
scaffold7|size730406	RepeatMasker	similarity	173786	173916	11.4	-	.	Target "Motif:genome_6_15486" 1 131
scaffold7|size730406	RepeatMasker	similarity	175930	176092	25.4	-	.	Target "Motif:genome_6_9260" 253 422
scaffold7|size730406	RepeatMasker	similarity	176110	176279	17.9	-	.	Target "Motif:rnd-4_family-116" 2031 2209
scaffold7|size730406	RepeatMasker	similarity	176976	177087	25.0	-	.	Target "Motif:genome_12_10264" 357 473
scaffold7|size730406	RepeatMasker	similarity	180290	180362	7.6	-	.	Target "Motif:rnd-2_family-88" 928 989
scaffold7|size730406	RepeatMasker	similarity	180363	180504	2.2	+	.	Target "Motif:(TTCTCC)n" 1 142
scaffold7|size730406	RepeatMasker	similarity	180505	181065	7.6	-	.	Target "Motif:rnd-2_family-88" 375 927
scaffold7|size730406	RepeatMasker	similarity	181066	181105	5.3	+	.	Target "Motif:(TTCTCC)n" 1 40
scaffold7|size730406	RepeatMasker	similarity	181106	181385	7.6	-	.	Target "Motif:rnd-2_family-88" 95 374
scaffold7|size730406	RepeatMasker	similarity	182381	182812	14.5	-	.	Target "Motif:rnd-5_family-1150" 616 1128
scaffold7|size730406	RepeatMasker	similarity	182826	183007	6.0	-	.	Target "Motif:rnd-1_family-68" 1 182
scaffold7|size730406	RepeatMasker	similarity	182979	183025	17.0	-	.	Target "Motif:rnd-1_family-201" 12 59
scaffold7|size730406	RepeatMasker	similarity	189468	189508	17.8	+	.	Target "Motif:(GCT)n" 1 40
scaffold7|size730406	RepeatMasker	similarity	190179	190206	12.5	+	.	Target "Motif:(ATGCT)n" 1 27
scaffold7|size730406	RepeatMasker	similarity	196905	196946	10.7	+	.	Target "Motif:(TAATAGA)n" 1 42
scaffold7|size730406	RepeatMasker	similarity	197931	197969	18.6	+	.	Target "Motif:(GTTGCT)n" 1 39
scaffold7|size730406	RepeatMasker	similarity	198911	199069	16.6	-	.	Target "Motif:rnd-5_family-1923" 40 197
scaffold7|size730406	RepeatMasker	similarity	199312	199417	26.7	-	.	Target "Motif:rnd-4_family-2565" 83 192
scaffold7|size730406	RepeatMasker	similarity	199492	199596	24.3	-	.	Target "Motif:rnd-1_family-775" 1 105
scaffold7|size730406	RepeatMasker	similarity	199681	199749	25.4	-	.	Target "Motif:rnd-1_family-1138" 1 69
scaffold7|size730406	RepeatMasker	similarity	200107	200202	11.6	+	.	Target "Motif:genome_10_22330" 1 95
scaffold7|size730406	RepeatMasker	similarity	200119	200737	4.9	+	.	Target "Motif:genome_2_144580-9]6" 1 639
scaffold7|size730406	RepeatMasker	similarity	200750	200938	25.8	-	.	Target "Motif:rnd-1_family-926" 253 443
scaffold7|size730406	RepeatMasker	similarity	201122	201270	19.1	-	.	Target "Motif:rnd-1_family-926" 109 249
scaffold7|size730406	RepeatMasker	similarity	201894	202294	17.4	-	.	Target "Motif:genome_4_21158" 5 401
scaffold7|size730406	RepeatMasker	similarity	212753	212881	15.5	-	.	Target "Motif:genome_2_21040" 392 530
scaffold7|size730406	RepeatMasker	similarity	212903	213324	3.3	-	.	Target "Motif:genome_2_21040" 1 423
scaffold7|size730406	RepeatMasker	similarity	214269	214475	27.5	-	.	Target "Motif:genome_12_19122" 61 269
scaffold7|size730406	RepeatMasker	similarity	215645	215711	22.4	+	.	Target "Motif:(CTC)n" 1 66
scaffold7|size730406	RepeatMasker	similarity	217405	217450	13.5	+	.	Target "Motif:(TCTGAAT)n" 1 45
scaffold7|size730406	RepeatMasker	similarity	219294	219323	0.0	+	.	Target "Motif:(TTGTGT)n" 1 30
scaffold7|size730406	RepeatMasker	similarity	220167	220174	32.9	+	.	Target "Motif:(CCTCCT)n" 1 10
scaffold7|size730406	RepeatMasker	similarity	220175	220198	4.3	+	.	Target "Motif:(ACC)n" 1 24
scaffold7|size730406	RepeatMasker	similarity	220199	220258	32.9	+	.	Target "Motif:(CCTCCT)n" 11 93
scaffold7|size730406	RepeatMasker	similarity	222072	223388	17.3	-	.	Target "Motif:rnd-1_family-410" 10 2368
scaffold7|size730406	RepeatMasker	similarity	223389	223601	19.7	-	.	Target "Motif:genome_6_9737" 512 726
scaffold7|size730406	RepeatMasker	similarity	223594	223953	23.4	-	.	Target "Motif:genome_6_9737" 1 303
scaffold7|size730406	RepeatMasker	similarity	223954	224288	15.9	-	.	Target "Motif:rnd-1_family-484" 861 1183
scaffold7|size730406	RepeatMasker	similarity	224351	224616	8.0	-	.	Target "Motif:rnd-1_family-484" 589 860
scaffold7|size730406	RepeatMasker	similarity	224739	224874	11.1	-	.	Target "Motif:scaffold3|size1191850_(dbseq-nr_493)_[349346,364513]" 8882 9016
scaffold7|size730406	RepeatMasker	similarity	224740	225139	7.1	+	.	Target "Motif:rnd-1_family-42" 1 266
scaffold7|size730406	RepeatMasker	similarity	224881	225227	16.8	-	.	Target "Motif:rnd-1_family-219" 26 426
scaffold7|size730406	RepeatMasker	similarity	225186	225473	19.4	-	.	Target "Motif:scaffold3|size1191850_(dbseq-nr_493)_[349346,364513]" 8123 8412
scaffold7|size730406	RepeatMasker	similarity	225474	225870	5.3	+	.	Target "Motif:rnd-1_family-42" 267 604
scaffold7|size730406	RepeatMasker	similarity	225812	225870	20.6	-	.	Target "Motif:scaffold3|size1191850_(dbseq-nr_493)_[349346,364513]" 7945 8039
scaffold7|size730406	RepeatMasker	similarity	225871	225920	6.1	-	.	Target "Motif:rnd-1_family-104" 994 1042
scaffold7|size730406	RepeatMasker	similarity	225921	225940	20.6	-	.	Target "Motif:scaffold3|size1191850_(dbseq-nr_493)_[349346,364513]" 7910 7944
scaffold7|size730406	RepeatMasker	similarity	225941	226252	21.7	-	.	Target "Motif:scaffold3|size1191850_(dbseq-nr_493)_[349346,364513]" 6902 7211
scaffold7|size730406	RepeatMasker	similarity	226171	226334	24.4	-	.	Target "Motif:rnd-1_family-545" 32 205
scaffold7|size730406	RepeatMasker	similarity	226193	227435	4.9	+	.	Target "Motif:rnd-1_family-42" 594 1773
scaffold7|size730406	RepeatMasker	similarity	227428	227721	12.2	+	.	Target "Motif:scaffold5|size2025720_(dbseq-nr_679)_[1273151,1286701]" 7178 7502
scaffold7|size730406	RepeatMasker	similarity	227737	227794	22.4	-	.	Target "Motif:scaffold343|size112741_(dbseq-nr_375)_[105888,111928]" 4846 4904
scaffold7|size730406	RepeatMasker	similarity	227864	228204	33.0	-	.	Target "Motif:scaffold89|size764991_(dbseq-nr_709)_[199030,205017]" 3914 4616
scaffold7|size730406	RepeatMasker	similarity	228205	228540	33.1	+	.	Target "Motif:scaffold229|size222717_(dbseq-nr_281)_[81624,87606]" 1706 2039
scaffold7|size730406	RepeatMasker	similarity	228981	229891	31.5	-	.	Target "Motif:scaffold162|size663301_(dbseq-nr_671)_[522524,528496]" 2264 3226
scaffold7|size730406	RepeatMasker	similarity	231557	231589	6.1	+	.	Target "Motif:rnd-1_family-28" 1005 1037
scaffold7|size730406	RepeatMasker	similarity	231630	231784	21.3	+	.	Target "Motif:rnd-1_family-28" 1039 1213
scaffold7|size730406	RepeatMasker	similarity	231781	235167	11.1	+	.	Target "Motif:rnd-1_family-175" 726 4687
scaffold7|size730406	RepeatMasker	similarity	235166	235238	6.8	-	.	Target "Motif:rnd-1_family-135" 551 623
scaffold7|size730406	RepeatMasker	similarity	235489	235523	7.0	+	.	Target "Motif:(CTC)n" 1 35
scaffold7|size730406	RepeatMasker	similarity	236666	236711	19.6	-	.	Target "Motif:genome_6_12161" 94 139
scaffold7|size730406	RepeatMasker	similarity	237058	237253	25.2	+	.	Target "Motif:rnd-5_family-1417" 36 227
scaffold7|size730406	RepeatMasker	similarity	237282	237604	24.8	-	.	Target "Motif:rnd-4_family-1649" 1 327
scaffold7|size730406	RepeatMasker	similarity	237634	237653	5.3	+	.	Target "Motif:(C)n" 1 20
scaffold7|size730406	RepeatMasker	similarity	238540	239275	11.4	-	.	Target "Motif:rnd-1_family-58" 2 663
scaffold7|size730406	RepeatMasker	similarity	239224	239292	10.1	+	.	Target "Motif:rnd-1_family-350" 253 322
scaffold7|size730406	RepeatMasker	similarity	239288	241262	23.1	-	.	Target "Motif:scaffold170|size558746_(dbseq-nr_246)_[277812,288266]" 2638 4631
scaffold7|size730406	RepeatMasker	similarity	241242	241380	18.8	+	.	Target "Motif:rnd-5_family-1816" 185 308
scaffold7|size730406	RepeatMasker	similarity	241424	241553	22.5	-	.	Target "Motif:scaffold170|size558746_(dbseq-nr_246)_[277812,288266]" 2013 2146
scaffold7|size730406	RepeatMasker	similarity	241504	241563	10.3	+	.	Target "Motif:rnd-3_family-259" 227 404
scaffold7|size730406	RepeatMasker	similarity	241564	241775	6.6	-	.	Target "Motif:rnd-1_family-131" 1 212
scaffold7|size730406	RepeatMasker	similarity	241776	241854	10.3	+	.	Target "Motif:rnd-3_family-259" 405 646
scaffold7|size730406	RepeatMasker	similarity	241778	242084	17.3	-	.	Target "Motif:scaffold170|size558746_(dbseq-nr_246)_[277812,288266]" 1683 2007
scaffold7|size730406	RepeatMasker	similarity	242081	242327	13.1	+	.	Target "Motif:rnd-1_family-350" 319 563
scaffold7|size730406	RepeatMasker	similarity	242333	243165	12.8	-	.	Target "Motif:rnd-4_family-28" 513 1351
scaffold7|size730406	RepeatMasker	similarity	243166	243349	18.6	-	.	Target "Motif:genome_9_1663" 246 431
scaffold7|size730406	RepeatMasker	similarity	243350	243632	18.9	-	.	Target "Motif:scaffold360|size312727_(dbseq-nr_717)_[58593,65069]" 136 374
scaffold7|size730406	RepeatMasker	similarity	243605	243670	10.6	+	.	Target "Motif:rnd-4_family-406" 1 66
scaffold7|size730406	RepeatMasker	similarity	243675	243935	8.0	-	.	Target "Motif:scaffold230|size167806_(dbseq-nr_188)_[124304,130861]" 838 1235
scaffold7|size730406	RepeatMasker	similarity	243936	244408	6.5	+	.	Target "Motif:genome_2_13625" 1 505
scaffold7|size730406	RepeatMasker	similarity	244409	244533	5.0	-	.	Target "Motif:scaffold230|size167806_(dbseq-nr_188)_[124304,130861]" 858 982
scaffold7|size730406	RepeatMasker	similarity	244534	247042	2.5	+	.	Target "Motif:scaffold7|size730406_(dbseq-nr_160)_[96026,102513]" 1 2502
scaffold7|size730406	RepeatMasker	similarity	247030	247095	18.2	+	.	Target "Motif:scaffold5|size2025720_(dbseq-nr_679)_[1273151,1286701]" 412 479
scaffold7|size730406	RepeatMasker	similarity	247043	253628	1.6	+	.	Target "Motif:scaffold3|size1191850_(dbseq-nr_493)_[349346,364513]" 2362 9016
scaffold7|size730406	RepeatMasker	similarity	253628	257438	2.1	+	.	Target "Motif:scaffold7|size730406_(dbseq-nr_160)_[96026,102513]" 2495 6302
scaffold7|size730406	RepeatMasker	similarity	257458	257752	11.9	-	.	Target "Motif:scaffold230|size167806_(dbseq-nr_188)_[124304,130861]" 547 843
scaffold7|size730406	RepeatMasker	similarity	257748	258684	7.9	-	.	Target "Motif:rnd-1_family-289" 158 1104
scaffold7|size730406	RepeatMasker	similarity	258687	258803	14.8	+	.	Target "Motif:genome_8_12029" 1 121
scaffold7|size730406	RepeatMasker	similarity	258794	259879	14.2	+	.	Target "Motif:rnd-1_family-149" 2 1249
scaffold7|size730406	RepeatMasker	similarity	259929	261063	11.4	+	.	Target "Motif:rnd-1_family-187" 1 1129
scaffold7|size730406	RepeatMasker	similarity	261064	261277	19.0	+	.	Target "Motif:scaffold68|size748317_(dbseq-nr_322)_[336684,341523]" 1 215
scaffold7|size730406	RepeatMasker	similarity	261278	263512	10.9	+	.	Target "Motif:rnd-1_family-187" 1125 3380
scaffold7|size730406	RepeatMasker	similarity	263513	263746	8.6	-	.	Target "Motif:rnd-1_family-450" 1 247
scaffold7|size730406	RepeatMasker	similarity	263747	263882	16.9	+	.	Target "Motif:genome_8_12029" 176 268
scaffold7|size730406	RepeatMasker	similarity	263885	264061	11.6	-	.	Target "Motif:rnd-1_family-144" 467 659
scaffold7|size730406	RepeatMasker	similarity	264511	264898	14.3	-	.	Target "Motif:rnd-1_family-144" 91 466
scaffold7|size730406	RepeatMasker	similarity	265381	265629	10.9	+	.	Target "Motif:rnd-1_family-165" 356 614
scaffold7|size730406	RepeatMasker	similarity	265630	265803	14.9	-	.	Target "Motif:scaffold170|size558746_(dbseq-nr_246)_[277812,288266]" 1685 1861
scaffold7|size730406	RepeatMasker	similarity	266450	266617	19.9	-	.	Target "Motif:genome_4_16607" 1 169
scaffold7|size730406	RepeatMasker	similarity	266627	266770	7.8	-	.	Target "Motif:rnd-1_family-562" 4 150
scaffold7|size730406	RepeatMasker	similarity	266777	266928	15.8	+	.	Target "Motif:genome_4_4579" 1 161
scaffold7|size730406	RepeatMasker	similarity	267213	267513	22.6	-	.	Target "Motif:rnd-5_family-766" 176 477
scaffold7|size730406	RepeatMasker	similarity	267628	267967	23.0	+	.	Target "Motif:rnd-1_family-786" 1 337
scaffold7|size730406	RepeatMasker	similarity	267733	268109	35.3	-	.	Target "Motif:genome_3_7906" 137 514
scaffold7|size730406	RepeatMasker	similarity	268009	268228	13.6	+	.	Target "Motif:genome_4_4579" 184 417
scaffold7|size730406	RepeatMasker	similarity	268260	268793	15.8	+	.	Target "Motif:genome_6_129250-9]2" 5 539
scaffold7|size730406	RepeatMasker	similarity	268806	268967	15.6	-	.	Target "Motif:rnd-1_family-86" 278 433
scaffold7|size730406	RepeatMasker	similarity	268861	269133	14.0	+	.	Target "Motif:rnd-1_family-502" 1 272
scaffold7|size730406	RepeatMasker	similarity	269169	269511	11.4	+	.	Target "Motif:genome_6_6142" 8 330
scaffold7|size730406	RepeatMasker	similarity	272950	273246	16.3	+	.	Target "Motif:scaffold162|size663301_(dbseq-nr_671)_[522524,528496]" 6 285
scaffold7|size730406	RepeatMasker	similarity	273245	276457	18.1	-	.	Target "Motif:scaffold229|size222717_(dbseq-nr_281)_[81624,87606]" 1 3295
scaffold7|size730406	RepeatMasker	similarity	276755	276777	9.3	+	.	Target "Motif:(TTGA)n" 1 23
scaffold7|size730406	RepeatMasker	similarity	277153	277489	8.4	+	.	Target "Motif:genome_6_6142" 327 669
scaffold7|size730406	RepeatMasker	similarity	278843	279021	0.0	+	.	Target "Motif:(CT)n" 1 179
scaffold7|size730406	RepeatMasker	similarity	280449	280802	30.6	-	.	Target "Motif:genome_3_19411" 29 386
scaffold7|size730406	RepeatMasker	similarity	281196	281296	30.6	+	.	Target "Motif:(TGGTA)n" 1 100
scaffold7|size730406	RepeatMasker	similarity	282727	282786	25.2	+	.	Target "Motif:(GGCGAC)n" 1 60
scaffold7|size730406	RepeatMasker	similarity	286656	286792	25.0	+	.	Target "Motif:genome_10_3703" 665 790
scaffold7|size730406	RepeatMasker	similarity	286883	287664	3.6	-	.	Target "Motif:rnd-1_family-1255" 1 794
scaffold7|size730406	RepeatMasker	similarity	287667	288035	20.2	-	.	Target "Motif:rnd-5_family-829" 4 459
scaffold7|size730406	RepeatMasker	similarity	288255	288650	17.7	-	.	Target "Motif:genome_11_9937" 1 388
scaffold7|size730406	RepeatMasker	similarity	288693	288847	27.8	+	.	Target "Motif:rnd-5_family-1141" 63 220
scaffold7|size730406	RepeatMasker	similarity	291380	292047	12.1	-	.	Target "Motif:genome_10_3662" 1 700
scaffold7|size730406	RepeatMasker	similarity	292338	292862	22.2	+	.	Target "Motif:genome_7_12319" 1 525
scaffold7|size730406	RepeatMasker	similarity	296887	296973	20.8	+	.	Target "Motif:rnd-1_family-444" 2 83
scaffold7|size730406	RepeatMasker	similarity	298966	299021	21.4	-	.	Target "Motif:rnd-1_family-516" 166 222
scaffold7|size730406	RepeatMasker	similarity	299022	299309	17.3	-	.	Target "Motif:genome_6_10615" 209 517
scaffold7|size730406	RepeatMasker	similarity	299315	299790	8.7	-	.	Target "Motif:rnd-5_family-231" 1 458
scaffold7|size730406	RepeatMasker	similarity	300173	300244	19.4	+	.	Target "Motif:rnd-1_family-1036" 1 72
scaffold7|size730406	RepeatMasker	similarity	300246	300368	12.2	+	.	Target "Motif:rnd-1_family-1025" 382 505
scaffold7|size730406	RepeatMasker	similarity	300358	300397	10.0	-	.	Target "Motif:rnd-5_family-2086" 586 626
scaffold7|size730406	RepeatMasker	similarity	300365	300844	1.5	+	.	Target "Motif:rnd-1_family-25" 1 484
scaffold7|size730406	RepeatMasker	similarity	300845	300895	4.1	+	.	Target "Motif:(GAA)n" 1 51
scaffold7|size730406	RepeatMasker	similarity	300896	300942	1.5	+	.	Target "Motif:rnd-1_family-25" 485 531
scaffold7|size730406	RepeatMasker	similarity	301061	302559	13.7	+	.	Target "Motif:rnd-1_family-1020" 1 1507
scaffold7|size730406	RepeatMasker	similarity	302606	302748	14.1	-	.	Target "Motif:genome_6_10615" 1 144
scaffold7|size730406	RepeatMasker	similarity	302847	302876	20.3	+	.	Target "Motif:(C)n" 1 30
scaffold7|size730406	RepeatMasker	similarity	302883	303101	17.9	-	.	Target "Motif:rnd-4_family-32" 1 214
scaffold7|size730406	RepeatMasker	similarity	303136	303252	8.9	-	.	Target "Motif:rnd-4_family-406" 1 114
scaffold7|size730406	RepeatMasker	similarity	303253	303284	16.8	+	.	Target "Motif:scaffold360|size312727_(dbseq-nr_717)_[58593,65069]" 6095 6221
scaffold7|size730406	RepeatMasker	similarity	303254	303350	23.6	+	.	Target "Motif:rnd-1_family-928" 4 83
scaffold7|size730406	RepeatMasker	similarity	303314	303570	16.8	+	.	Target "Motif:scaffold106|size273814_(dbseq-nr_642)_[52563,59017]" 143 418
scaffold7|size730406	RepeatMasker	similarity	303874	303906	7.8	+	.	Target "Motif:A-rich" 1 30
scaffold7|size730406	RepeatMasker	similarity	304044	304513	20.9	-	.	Target "Motif:scaffold61|size850897_(dbseq-nr_469)_[557107,562633]" 5051 5527
scaffold7|size730406	RepeatMasker	similarity	305871	305913	9.5	-	.	Target "Motif:genome_3_13960" 239 280
scaffold7|size730406	RepeatMasker	similarity	306158	306650	26.9	+	.	Target "Motif:rnd-1_family-340" 51 558
scaffold7|size730406	RepeatMasker	similarity	307069	307506	27.1	-	.	Target "Motif:rnd-5_family-239" 33 341
scaffold7|size730406	RepeatMasker	similarity	307517	307651	31.1	+	.	Target "Motif:genome_9_12624" 279 416
scaffold7|size730406	RepeatMasker	similarity	307624	307661	15.8	-	.	Target "Motif:genome_10_802" 4 41
scaffold7|size730406	RepeatMasker	similarity	307831	309087	10.7	+	.	Target "Motif:scaffold75|size1059443_(dbseq-nr_397)_[263011,269128]" 1 1260
scaffold7|size730406	RepeatMasker	similarity	308792	309124	17.9	-	.	Target "Motif:scaffold14|size2522936_(dbseq-nr_238)_[150087,155942]" 4719 5070
scaffold7|size730406	RepeatMasker	similarity	309123	310864	26.8	-	.	Target "Motif:rnd-1_family-716" 659 2392
scaffold7|size730406	RepeatMasker	similarity	310424	311494	25.1	-	.	Target "Motif:rnd-1_family-728" 917 2008
scaffold7|size730406	RepeatMasker	similarity	311604	311692	3.5	+	.	Target "Motif:(TTTTCTTCA)n" 1 89
scaffold7|size730406	RepeatMasker	similarity	311865	312272	14.9	+	.	Target "Motif:genome_1_17731" 137 527
scaffold7|size730406	RepeatMasker	similarity	312274	312526	5.6	-	.	Target "Motif:genome_3_7906" 1355 1605
scaffold7|size730406	RepeatMasker	similarity	312526	312541	2.4	-	.	Target "Motif:rnd-1_family-962" 45 52
scaffold7|size730406	RepeatMasker	similarity	312542	312798	12.9	-	.	Target "Motif:rnd-1_family-718" 538 794
scaffold7|size730406	RepeatMasker	similarity	314456	314985	16.4	-	.	Target "Motif:rnd-1_family-718" 1 530
scaffold7|size730406	RepeatMasker	similarity	315059	315213	24.0	-	.	Target "Motif:rnd-5_family-196" 6 162
scaffold7|size730406	RepeatMasker	similarity	315967	316220	11.8	-	.	Target "Motif:rnd-1_family-1192" 1 254
scaffold7|size730406	RepeatMasker	similarity	316261	317306	24.9	-	.	Target "Motif:rnd-5_family-195" 7 1057
scaffold7|size730406	RepeatMasker	similarity	317321	317616	15.9	-	.	Target "Motif:rnd-1_family-1356" 1 296
scaffold7|size730406	RepeatMasker	similarity	317621	320851	18.4	-	.	Target "Motif:rnd-5_family-888" 3 3324
scaffold7|size730406	RepeatMasker	similarity	320855	321032	16.4	-	.	Target "Motif:rnd-1_family-954" 2 157
scaffold7|size730406	RepeatMasker	similarity	321079	321236	22.3	+	.	Target "Motif:rnd-1_family-377" 1 124
scaffold7|size730406	RepeatMasker	similarity	321215	321288	9.6	-	.	Target "Motif:genome_3_7906" 676 749
scaffold7|size730406	RepeatMasker	similarity	321289	321324	2.8	+	.	Target "Motif:(TTAAT)n" 1 36
scaffold7|size730406	RepeatMasker	similarity	321325	321815	9.6	-	.	Target "Motif:genome_3_7906" 172 675
scaffold7|size730406	RepeatMasker	similarity	321790	321814	21.6	-	.	Target "Motif:genome_5_9467" 244 267
scaffold7|size730406	RepeatMasker	similarity	321815	322389	8.4	-	.	Target "Motif:genome_2_13648" 1 584
scaffold7|size730406	RepeatMasker	similarity	322390	322528	9.3	-	.	Target "Motif:genome_3_7906" 1 174
scaffold7|size730406	RepeatMasker	similarity	322529	322616	12.5	+	.	Target "Motif:genome_1_17731" 526 613
scaffold7|size730406	RepeatMasker	similarity	322648	323919	5.5	-	.	Target "Motif:genome_11_20665" 1 1304
scaffold7|size730406	RepeatMasker	similarity	323947	324576	4.1	+	.	Target "Motif:genome_5_2387" 1 631
scaffold7|size730406	RepeatMasker	similarity	324620	324660	17.1	+	.	Target "Motif:genome_10_11702" 337 377
scaffold7|size730406	RepeatMasker	similarity	337303	337342	15.0	+	.	Target "Motif:genome_7_200430-9]5" 335 374
scaffold7|size730406	RepeatMasker	similarity	338240	338368	24.0	-	.	Target "Motif:rnd-1_family-543" 157 284
scaffold7|size730406	RepeatMasker	similarity	339086	339128	25.9	+	.	Target "Motif:(CGGTGG)n" 1 42
scaffold7|size730406	RepeatMasker	similarity	340613	340636	8.8	+	.	Target "Motif:(GCT)n" 1 24
scaffold7|size730406	RepeatMasker	similarity	345217	347830	2.6	-	.	Target "Motif:scaffold89|size764991_(dbseq-nr_709)_[617926,624013]" 3471 6088
scaffold7|size730406	RepeatMasker	similarity	347831	348424	5.8	+	.	Target "Motif:rnd-1_family-554" 1 543
scaffold7|size730406	RepeatMasker	similarity	348356	350078	19.8	-	.	Target "Motif:rnd-1_family-236" 1 649
scaffold7|size730406	RepeatMasker	similarity	350076	358822	8.1	-	.	Target "Motif:rnd-1_family-221" 1 5281
scaffold7|size730406	RepeatMasker	similarity	358834	362450	3.4	+	.	Target "Motif:scaffold60|size524837_(dbseq-nr_150)_[42263,48465]" 2611 6203
scaffold7|size730406	RepeatMasker	similarity	364130	364220	24.4	+	.	Target "Motif:genome_12_19122" 188 278
scaffold7|size730406	RepeatMasker	similarity	365705	365735	10.5	+	.	Target "Motif:(CAT)n" 1 31
scaffold7|size730406	RepeatMasker	similarity	365786	365832	22.7	+	.	Target "Motif:(CACCC)n" 1 44
scaffold7|size730406	RepeatMasker	similarity	366627	366660	16.5	+	.	Target "Motif:(GTTGTC)n" 1 34
scaffold7|size730406	RepeatMasker	similarity	367335	367370	2.9	+	.	Target "Motif:(GAGCGATA)n" 1 36
scaffold7|size730406	RepeatMasker	similarity	367381	367973	20.4	-	.	Target "Motif:rnd-4_family-227" 7025 7629
scaffold7|size730406	RepeatMasker	similarity	368111	368532	31.3	-	.	Target "Motif:rnd-4_family-227" 5993 6882
scaffold7|size730406	RepeatMasker	similarity	368533	369047	21.7	-	.	Target "Motif:rnd-1_family-955" 84 596
scaffold7|size730406	RepeatMasker	similarity	369048	369089	31.3	-	.	Target "Motif:rnd-4_family-227" 5901 5992
scaffold7|size730406	RepeatMasker	similarity	369307	370155	25.1	-	.	Target "Motif:rnd-1_family-956" 15 862
scaffold7|size730406	RepeatMasker	similarity	370156	370285	32.4	-	.	Target "Motif:rnd-4_family-227" 4708 5633
scaffold7|size730406	RepeatMasker	similarity	371376	373034	21.3	-	.	Target "Motif:rnd-1_family-559" 6 1662
scaffold7|size730406	RepeatMasker	similarity	373284	375262	19.2	-	.	Target "Motif:rnd-1_family-899" 1 1972
scaffold7|size730406	RepeatMasker	similarity	373364	375604	23.1	-	.	Target "Motif:rnd-4_family-227" 557 2815
scaffold7|size730406	RepeatMasker	similarity	376239	376370	15.1	+	.	Target "Motif:rnd-1_family-1234" 3 133
scaffold7|size730406	RepeatMasker	similarity	380353	380741	5.2	+	.	Target "Motif:genome_2_15188" 1 386
scaffold7|size730406	RepeatMasker	similarity	381690	381855	28.9	-	.	Target "Motif:genome_7_4584" 161 344
scaffold7|size730406	RepeatMasker	similarity	382105	382331	26.5	-	.	Target "Motif:genome_2_13648" 1 253
scaffold7|size730406	RepeatMasker	similarity	382461	383246	15.1	-	.	Target "Motif:rnd-1_family-164" 1 1204
scaffold7|size730406	RepeatMasker	similarity	383238	383303	23.8	+	.	Target "Motif:genome_6_19263" 1209 1527
scaffold7|size730406	RepeatMasker	similarity	383304	383533	17.4	-	.	Target "Motif:genome_7_97590-9]4" 90 341
scaffold7|size730406	RepeatMasker	similarity	383567	383825	4.2	-	.	Target "Motif:rnd-1_family-1072" 1 263
scaffold7|size730406	RepeatMasker	similarity	383789	383839	11.8	+	.	Target "Motif:rnd-1_family-164" 1152 1202
scaffold7|size730406	RepeatMasker	similarity	383864	384011	26.4	-	.	Target "Motif:rnd-1_family-241" 152 317
scaffold7|size730406	RepeatMasker	similarity	389862	389907	9.7	+	.	Target "Motif:(TGT)n" 1 47
scaffold7|size730406	RepeatMasker	similarity	390296	390481	3.2	+	.	Target "Motif:rnd-1_family-1298" 1 186
scaffold7|size730406	RepeatMasker	similarity	390484	390556	8.2	-	.	Target "Motif:genome_3_19411" 318 390
scaffold7|size730406	RepeatMasker	similarity	390566	391316	15.2	-	.	Target "Motif:rnd-5_family-2514" 8 739
scaffold7|size730406	RepeatMasker	similarity	391406	392147	26.3	+	.	Target "Motif:rnd-1_family-1353" 277 1014
scaffold7|size730406	RepeatMasker	similarity	392296	392474	23.7	+	.	Target "Motif:rnd-1_family-808" 44 221
scaffold7|size730406	RepeatMasker	similarity	392517	392976	20.6	+	.	Target "Motif:rnd-1_family-655" 1327 1793
scaffold7|size730406	RepeatMasker	similarity	393050	393634	22.2	+	.	Target "Motif:rnd-1_family-808" 214 783
scaffold7|size730406	RepeatMasker	similarity	393930	393967	25.2	+	.	Target "Motif:(TGTTG)n" 1 38
scaffold7|size730406	RepeatMasker	similarity	394120	394199	17.5	-	.	Target "Motif:genome_3_19411" 3 82
scaffold7|size730406	RepeatMasker	similarity	394200	394256	0.0	+	.	Target "Motif:rnd-1_family-1298" 181 237
scaffold7|size730406	RepeatMasker	similarity	394293	396324	5.4	+	.	Target "Motif:rnd-1_family-291" 1 1232
scaffold7|size730406	RepeatMasker	similarity	396349	396561	28.8	+	.	Target "Motif:rnd-1_family-415" 66 278
scaffold7|size730406	RepeatMasker	similarity	396530	396715	27.5	+	.	Target "Motif:rnd-5_family-2929" 626 807
scaffold7|size730406	RepeatMasker	similarity	396562	396715	26.7	+	.	Target "Motif:genome_7_17953" 920 1286
scaffold7|size730406	RepeatMasker	similarity	396729	396757	11.6	+	.	Target "Motif:(GTACC)n" 1 29
scaffold7|size730406	RepeatMasker	similarity	396760	396912	3.3	-	.	Target "Motif:rnd-1_family-1345" 1 153
scaffold7|size730406	RepeatMasker	similarity	396931	397222	5.1	-	.	Target "Motif:genome_5_4290" 166 458
scaffold7|size730406	RepeatMasker	similarity	397224	397572	24.7	+	.	Target "Motif:rnd-5_family-1063" 1 358
scaffold7|size730406	RepeatMasker	similarity	397821	398688	30.4	+	.	Target "Motif:rnd-1_family-857" 1 752
scaffold7|size730406	RepeatMasker	similarity	399053	401231	22.1	+	.	Target "Motif:rnd-1_family-619" 22 2199
scaffold7|size730406	RepeatMasker	similarity	401243	401500	31.4	+	.	Target "Motif:rnd-5_family-826" 7 264
scaffold7|size730406	RepeatMasker	similarity	401615	402851	23.3	+	.	Target "Motif:rnd-1_family-534" 255 1492
scaffold7|size730406	RepeatMasker	similarity	403167	405361	26.3	+	.	Target "Motif:rnd-5_family-3444" 6 2260
scaffold7|size730406	RepeatMasker	similarity	405698	406203	24.2	+	.	Target "Motif:rnd-5_family-3444" 2588 3102
scaffold7|size730406	RepeatMasker	similarity	406215	406847	3.0	+	.	Target "Motif:genome_5_2387" 1 631
scaffold7|size730406	RepeatMasker	similarity	406859	408052	27.2	+	.	Target "Motif:rnd-5_family-3444" 3123 4311
scaffold7|size730406	RepeatMasker	similarity	408054	408235	6.6	-	.	Target "Motif:genome_5_4290" 1 182
scaffold7|size730406	RepeatMasker	similarity	408436	408535	27.4	-	.	Target "Motif:rnd-1_family-344" 911 1057
scaffold7|size730406	RepeatMasker	similarity	408536	408583	8.3	+	.	Target "Motif:rnd-1_family-202" 840 888
scaffold7|size730406	RepeatMasker	similarity	408595	408737	11.9	-	.	Target "Motif:rnd-5_family-1463" 311 453
scaffold7|size730406	RepeatMasker	similarity	408742	409080	26.6	-	.	Target "Motif:rnd-5_family-3824" 5320 5625
scaffold7|size730406	RepeatMasker	similarity	409144	409184	23.6	-	.	Target "Motif:rnd-5_family-3824" 5228 5291
scaffold7|size730406	RepeatMasker	similarity	409185	410035	21.4	-	.	Target "Motif:rnd-5_family-1463" 2987 3781
scaffold7|size730406	RepeatMasker	similarity	410042	410346	20.4	-	.	Target "Motif:rnd-5_family-1463" 1723 2025
scaffold7|size730406	RepeatMasker	similarity	410362	411067	24.8	-	.	Target "Motif:rnd-5_family-1463" 1017 1767
scaffold7|size730406	RepeatMasker	similarity	411524	411596	19.2	+	.	Target "Motif:genome_11_152310" 1 90
scaffold7|size730406	RepeatMasker	similarity	411602	411903	22.9	-	.	Target "Motif:genome_11_152310" 110 419
scaffold7|size730406	RepeatMasker	similarity	411912	412243	21.7	-	.	Target "Motif:rnd-1_family-798" 86 425
scaffold7|size730406	RepeatMasker	similarity	412428	412968	26.6	-	.	Target "Motif:genome_6_9300" 514 1072
scaffold7|size730406	RepeatMasker	similarity	413072	414116	18.9	-	.	Target "Motif:rnd-1_family-1197" 4 1074
scaffold7|size730406	RepeatMasker	similarity	414117	420268	14.8	-	.	Target "Motif:scaffold56|size883888_(dbseq-nr_105)_[313934,320092]" 1 6159
scaffold7|size730406	RepeatMasker	similarity	420319	420771	17.4	+	.	Target "Motif:rnd-5_family-3092" 3 477
scaffold7|size730406	RepeatMasker	similarity	420829	420947	20.3	-	.	Target "Motif:genome_11_152310" 1 118
scaffold7|size730406	RepeatMasker	similarity	420962	421180	19.7	+	.	Target "Motif:genome_11_152310" 85 314
scaffold7|size730406	RepeatMasker	similarity	421193	421744	16.7	-	.	Target "Motif:genome_1_94420-9]2" 2 501
scaffold7|size730406	RepeatMasker	similarity	421757	421984	16.2	-	.	Target "Motif:rnd-2_family-88" 771 973
scaffold7|size730406	RepeatMasker	similarity	421993	422045	11.3	+	.	Target "Motif:rnd-1_family-60" 20 73
scaffold7|size730406	RepeatMasker	similarity	422046	422503	4.2	+	.	Target "Motif:genome_5_4290" 1 458
scaffold7|size730406	RepeatMasker	similarity	422603	422714	10.2	+	.	Target "Motif:rnd-1_family-99" 88 195
scaffold7|size730406	RepeatMasker	similarity	422734	422806	1.4	-	.	Target "Motif:rnd-5_family-2910" 1 98
scaffold7|size730406	RepeatMasker	similarity	422808	424852	4.9	+	.	Target "Motif:rnd-4_family-116" 1 2107
scaffold7|size730406	RepeatMasker	similarity	424853	425214	21.9	+	.	Target "Motif:rnd-1_family-620" 1 311
scaffold7|size730406	RepeatMasker	similarity	425252	425614	21.0	+	.	Target "Motif:rnd-1_family-338" 13 370
scaffold7|size730406	RepeatMasker	similarity	425613	425721	8.3	+	.	Target "Motif:rnd-4_family-116" 2104 2213
scaffold7|size730406	RepeatMasker	similarity	425692	425720	28.6	+	.	Target "Motif:rnd-1_family-21" 1799 1890
scaffold7|size730406	RepeatMasker	similarity	425721	425818	3.1	-	.	Target "Motif:rnd-5_family-2910" 1 98
scaffold7|size730406	RepeatMasker	similarity	425819	425831	28.6	+	.	Target "Motif:rnd-1_family-21" 1891 1939
scaffold7|size730406	RepeatMasker	similarity	425820	426907	3.7	+	.	Target "Motif:rnd-4_family-116" 1 1147
scaffold7|size730406	RepeatMasker	similarity	426908	431640	3.7	+	.	Target "Motif:scaffold6|size974155_(dbseq-nr_242)_[422877,429011]" 1 4727
scaffold7|size730406	RepeatMasker	similarity	431641	431855	3.3	+	.	Target "Motif:genome_5_4290" 244 458
scaffold7|size730406	RepeatMasker	similarity	431957	432068	12.6	+	.	Target "Motif:rnd-1_family-17" 445 556
scaffold7|size730406	RepeatMasker	similarity	432088	432160	1.4	-	.	Target "Motif:rnd-5_family-2910" 1 98
scaffold7|size730406	RepeatMasker	similarity	432162	434169	5.1	+	.	Target "Motif:rnd-4_family-116" 1 2095
scaffold7|size730406	RepeatMasker	similarity	434163	434468	21.4	+	.	Target "Motif:rnd-1_family-721" 1 306
scaffold7|size730406	RepeatMasker	similarity	435800	436507	14.5	-	.	Target "Motif:rnd-1_family-567" 1 698
scaffold7|size730406	RepeatMasker	similarity	436508	436591	27.5	-	.	Target "Motif:rnd-1_family-276" 77 104
scaffold7|size730406	RepeatMasker	similarity	436696	436987	25.9	-	.	Target "Motif:rnd-1_family-741" 1 298
scaffold7|size730406	RepeatMasker	similarity	436983	437106	12.1	+	.	Target "Motif:rnd-4_family-116" 2089 2213
scaffold7|size730406	RepeatMasker	similarity	439206	439245	25.1	+	.	Target "Motif:(TGGTGA)n" 1 39
scaffold7|size730406	RepeatMasker	similarity	439569	439595	12.2	+	.	Target "Motif:(TTG)n" 1 28
scaffold7|size730406	RepeatMasker	similarity	439673	439818	19.4	-	.	Target "Motif:rnd-5_family-2373" 16 162
scaffold7|size730406	RepeatMasker	similarity	439821	440300	14.2	-	.	Target "Motif:genome_1_18143" 4 486
scaffold7|size730406	RepeatMasker	similarity	440316	440425	15.0	+	.	Target "Motif:rnd-1_family-650" 195 295
scaffold7|size730406	RepeatMasker	similarity	440622	440737	24.3	-	.	Target "Motif:rnd-1_family-215" 803 893
scaffold7|size730406	RepeatMasker	similarity	440780	441090	26.2	-	.	Target "Motif:rnd-1_family-197" 294 396
scaffold7|size730406	RepeatMasker	similarity	441073	441171	25.2	-	.	Target "Motif:rnd-1_family-197" 294 393
scaffold7|size730406	RepeatMasker	similarity	441444	441754	17.4	-	.	Target "Motif:rnd-1_family-215" 163 480
scaffold7|size730406	RepeatMasker	similarity	441761	442236	26.4	+	.	Target "Motif:rnd-1_family-274" 860 1351
scaffold7|size730406	RepeatMasker	similarity	441967	442295	24.1	-	.	Target "Motif:rnd-1_family-1214" 6 344
scaffold7|size730406	RepeatMasker	similarity	442644	442731	17.3	+	.	Target "Motif:rnd-1_family-64" 1 44
scaffold7|size730406	RepeatMasker	similarity	442670	442802	12.0	-	.	Target "Motif:rnd-5_family-3853" 220 352
scaffold7|size730406	RepeatMasker	similarity	442803	443055	14.2	+	.	Target "Motif:rnd-5_family-884" 1 306
scaffold7|size730406	RepeatMasker	similarity	442827	443110	31.2	-	.	Target "Motif:genome_11_11344" 134 423
scaffold7|size730406	RepeatMasker	similarity	442904	443142	26.7	+	.	Target "Motif:genome_11_16053" 101 325
scaffold7|size730406	RepeatMasker	similarity	443149	443253	18.7	+	.	Target "Motif:GA-rich" 1 105
scaffold7|size730406	RepeatMasker	similarity	443254	443323	10.1	+	.	Target "Motif:rnd-1_family-117" 1 69
scaffold7|size730406	RepeatMasker	similarity	443320	443624	30.6	+	.	Target "Motif:genome_4_21158" 98 404
scaffold7|size730406	RepeatMasker	similarity	443842	444344	24.4	-	.	Target "Motif:rnd-4_family-92" 3 487
scaffold7|size730406	RepeatMasker	similarity	444542	444820	27.0	-	.	Target "Motif:rnd-1_family-705" 2 276
scaffold7|size730406	RepeatMasker	similarity	444925	445208	28.8	+	.	Target "Motif:rnd-5_family-126" 536 820
scaffold7|size730406	RepeatMasker	similarity	445659	445771	17.0	+	.	Target "Motif:rnd-5_family-2850" 3 111
scaffold7|size730406	RepeatMasker	similarity	446692	446955	34.2	-	.	Target "Motif:rnd-5_family-2893" 321 585
scaffold7|size730406	RepeatMasker	similarity	447786	447938	21.9	+	.	Target "Motif:rnd-5_family-2850" 121 265
scaffold7|size730406	RepeatMasker	similarity	447964	448236	34.9	-	.	Target "Motif:genome_7_3728" 169 444
scaffold7|size730406	RepeatMasker	similarity	448279	448353	9.3	-	.	Target "Motif:genome_5_5679" 1 76
scaffold7|size730406	RepeatMasker	similarity	448707	449794	31.2	-	.	Target "Motif:rnd-1_family-1020" 51 1145
scaffold7|size730406	RepeatMasker	similarity	449992	450458	24.1	-	.	Target "Motif:rnd-1_family-1025" 9 484
scaffold7|size730406	RepeatMasker	similarity	450566	450739	23.1	-	.	Target "Motif:rnd-1_family-1036" 1 175
scaffold7|size730406	RepeatMasker	similarity	451125	451216	19.1	+	.	Target "Motif:rnd-5_family-231" 1 92
scaffold7|size730406	RepeatMasker	similarity	451893	452180	1.4	-	.	Target "Motif:genome_12_21001" 92 379
scaffold7|size730406	RepeatMasker	similarity	452181	452318	4.8	+	.	Target "Motif:genome_1_17335" 1 148
scaffold7|size730406	RepeatMasker	similarity	452328	452444	10.4	+	.	Target "Motif:(AGTGACACCA)n" 1 116
scaffold7|size730406	RepeatMasker	similarity	452445	452484	4.8	+	.	Target "Motif:genome_1_17335" 149 193
scaffold7|size730406	RepeatMasker	similarity	452478	453040	2.8	+	.	Target "Motif:rnd-1_family-30" 1 531
scaffold7|size730406	RepeatMasker	similarity	452485	452497	6.5	-	.	Target "Motif:genome_11_13808" 348 403
scaffold7|size730406	RepeatMasker	similarity	453041	453171	4.0	+	.	Target "Motif:(AGAAGG)n" 1 131
scaffold7|size730406	RepeatMasker	similarity	453172	453224	2.6	+	.	Target "Motif:rnd-1_family-30" 532 576
scaffold7|size730406	RepeatMasker	similarity	453225	453597	6.3	+	.	Target "Motif:genome_1_17335" 396 803
scaffold7|size730406	RepeatMasker	similarity	453598	453690	3.2	-	.	Target "Motif:genome_12_21001" 2 94
scaffold7|size730406	RepeatMasker	similarity	453721	453836	18.1	-	.	Target "Motif:scaffold69|size508817_(dbseq-nr_79)_[401838,405709]" 3544 3660
scaffold7|size730406	RepeatMasker	similarity	453886	453942	1.8	+	.	Target "Motif:(GACCACAGCA)n" 1 57
scaffold7|size730406	RepeatMasker	similarity	458521	458591	32.5	+	.	Target "Motif:(TCTTCA)n" 1 70
scaffold7|size730406	RepeatMasker	similarity	458908	459022	29.9	+	.	Target "Motif:(CTT)n" 1 116
scaffold7|size730406	RepeatMasker	similarity	459321	459357	18.4	+	.	Target "Motif:(CTT)n" 1 37
scaffold7|size730406	RepeatMasker	similarity	469963	469990	0.0	+	.	Target "Motif:(C)n" 1 28
scaffold7|size730406	RepeatMasker	similarity	475766	475813	0.0	+	.	Target "Motif:(CAGGTGGCCT)n" 1 48
scaffold7|size730406	RepeatMasker	similarity	475878	476083	14.0	-	.	Target "Motif:genome_11_179890-9]4" 314 519
scaffold7|size730406	RepeatMasker	similarity	476084	476198	11.3	+	.	Target "Motif:genome_1_9665" 1 115
scaffold7|size730406	RepeatMasker	similarity	476641	476794	16.3	+	.	Target "Motif:rnd-1_family-1159" 9 164
scaffold7|size730406	RepeatMasker	similarity	476785	476839	23.6	+	.	Target "Motif:rnd-1_family-1159" 204 259
scaffold7|size730406	RepeatMasker	similarity	476842	477181	8.8	-	.	Target "Motif:rnd-1_family-1344" 1 475
scaffold7|size730406	RepeatMasker	similarity	477346	477385	15.0	-	.	Target "Motif:rnd-1_family-1363" 179 218
scaffold7|size730406	RepeatMasker	similarity	477772	478241	1.5	-	.	Target "Motif:rnd-1_family-639" 1 470
scaffold7|size730406	RepeatMasker	similarity	478706	478960	4.7	-	.	Target "Motif:rnd-1_family-639" 1877 2132
scaffold7|size730406	RepeatMasker	similarity	478952	480517	3.8	-	.	Target "Motif:rnd-1_family-639" 471 2054
scaffold7|size730406	RepeatMasker	similarity	480953	481397	0.9	-	.	Target "Motif:rnd-1_family-639" 26 470
scaffold7|size730406	RepeatMasker	similarity	481399	487092	2.1	+	.	Target "Motif:scaffold48|size790669_(dbseq-nr_312)_[447640,453418]" 1 5779
scaffold7|size730406	RepeatMasker	similarity	487094	487121	7.1	-	.	Target "Motif:rnd-1_family-639" 1 28
scaffold7|size730406	RepeatMasker	similarity	487587	489741	2.5	-	.	Target "Motif:rnd-1_family-639" 1 2132
scaffold7|size730406	RepeatMasker	similarity	490212	490426	2.3	-	.	Target "Motif:rnd-1_family-639" 1918 2132
scaffold7|size730406	RepeatMasker	similarity	490433	490511	9.0	+	.	Target "Motif:rnd-1_family-760" 10 89
scaffold7|size730406	RepeatMasker	similarity	490510	492413	3.1	-	.	Target "Motif:rnd-1_family-639" 1 1910
scaffold7|size730406	RepeatMasker	similarity	492414	492995	2.4	-	.	Target "Motif:rnd-1_family-639" 1 583
scaffold7|size730406	RepeatMasker	similarity	493461	495586	3.0	-	.	Target "Motif:rnd-1_family-639" 1 2132
scaffold7|size730406	RepeatMasker	similarity	496052	498175	2.7	-	.	Target "Motif:rnd-1_family-639" 1 2132
scaffold7|size730406	RepeatMasker	similarity	498637	499281	2.3	-	.	Target "Motif:rnd-1_family-639" 1488 2132
scaffold7|size730406	RepeatMasker	similarity	499261	499408	26.0	+	.	Target "Motif:scaffold5|size2025720_(dbseq-nr_679)_[1273151,1286701]" 409 556
scaffold7|size730406	RepeatMasker	similarity	499277	499546	18.3	+	.	Target "Motif:rnd-1_family-224" 1 254
scaffold7|size730406	RepeatMasker	similarity	499398	499735	11.5	-	.	Target "Motif:rnd-1_family-724" 1 430
scaffold7|size730406	RepeatMasker	similarity	499664	500032	21.0	-	.	Target "Motif:scaffold3|size1191850_(dbseq-nr_493)_[349346,364513]" 8038 8412
scaffold7|size730406	RepeatMasker	similarity	499989	500261	18.1	-	.	Target "Motif:rnd-1_family-0" 2344 2507
scaffold7|size730406	RepeatMasker	similarity	500230	500309	1.3	-	.	Target "Motif:rnd-5_family-421" 2479 2557
scaffold7|size730406	RepeatMasker	similarity	500311	501188	25.4	-	.	Target "Motif:scaffold3|size1191850_(dbseq-nr_493)_[349346,364513]" 7098 7969
scaffold7|size730406	RepeatMasker	similarity	501189	501290	6.0	-	.	Target "Motif:rnd-5_family-421" 2378 2478
scaffold7|size730406	RepeatMasker	similarity	501291	501743	30.7	-	.	Target "Motif:scaffold3|size1191850_(dbseq-nr_493)_[349346,364513]" 6277 6728
scaffold7|size730406	RepeatMasker	similarity	501743	503508	10.6	-	.	Target "Motif:rnd-5_family-421" 584 2377
scaffold7|size730406	RepeatMasker	similarity	503499	503622	22.7	+	.	Target "Motif:scaffold5|size2025720_(dbseq-nr_679)_[1273151,1286701]" 5268 5387
scaffold7|size730406	RepeatMasker	similarity	503623	503942	9.7	-	.	Target "Motif:rnd-5_family-421" 272 593
scaffold7|size730406	RepeatMasker	similarity	503944	504262	11.1	+	.	Target "Motif:genome_12_19227" 2 338
scaffold7|size730406	RepeatMasker	similarity	505318	505418	16.1	-	.	Target "Motif:rnd-1_family-272" 632 740
scaffold7|size730406	RepeatMasker	similarity	505432	505529	14.3	+	.	Target "Motif:rnd-1_family-264" 1901 1998
scaffold7|size730406	RepeatMasker	similarity	505532	505991	17.8	+	.	Target "Motif:genome_7_21013" 977 1449
scaffold7|size730406	RepeatMasker	similarity	505992	506054	5.8	-	.	Target "Motif:rnd-5_family-421" 211 273
scaffold7|size730406	RepeatMasker	similarity	506055	506374	10.1	+	.	Target "Motif:genome_12_19227" 1 338
scaffold7|size730406	RepeatMasker	similarity	507426	507527	17.0	-	.	Target "Motif:rnd-1_family-272" 632 740
scaffold7|size730406	RepeatMasker	similarity	507541	507638	15.3	+	.	Target "Motif:rnd-1_family-264" 1901 1998
scaffold7|size730406	RepeatMasker	similarity	507641	508120	14.3	+	.	Target "Motif:genome_12_19227" 365 785
scaffold7|size730406	RepeatMasker	similarity	508121	508181	7.2	-	.	Target "Motif:rnd-5_family-421" 211 271
scaffold7|size730406	RepeatMasker	similarity	508184	508610	19.9	-	.	Target "Motif:genome_6_9737" 331 726
scaffold7|size730406	RepeatMasker	similarity	508612	509119	5.7	+	.	Target "Motif:rnd-1_family-264" 1 514
scaffold7|size730406	RepeatMasker	similarity	508985	509478	15.0	+	.	Target "Motif:rnd-1_family-638" 1 501
scaffold7|size730406	RepeatMasker	similarity	509983	511684	10.5	+	.	Target "Motif:rnd-1_family-264" 1 1997
scaffold7|size730406	RepeatMasker	similarity	511685	512170	12.8	+	.	Target "Motif:genome_12_19227" 368 785
scaffold7|size730406	RepeatMasker	similarity	512171	512378	3.9	-	.	Target "Motif:rnd-5_family-421" 5 210
scaffold7|size730406	RepeatMasker	similarity	512383	512817	9.4	+	.	Target "Motif:rnd-1_family-1322" 1 441
scaffold7|size730406	RepeatMasker	similarity	512819	512893	8.0	-	.	Target "Motif:rnd-5_family-420" 1 75
scaffold7|size730406	RepeatMasker	similarity	512893	513954	26.9	-	.	Target "Motif:scaffold3|size1191850_(dbseq-nr_493)_[349346,364513]" 2362 3451
scaffold7|size730406	RepeatMasker	similarity	513954	514979	3.6	-	.	Target "Motif:rnd-1_family-639" 471 1502
scaffold7|size730406	RepeatMasker	similarity	515415	515881	2.1	-	.	Target "Motif:rnd-1_family-639" 1 470
scaffold7|size730406	RepeatMasker	similarity	516350	517256	4.5	-	.	Target "Motif:rnd-1_family-639" 1227 2132
scaffold7|size730406	RepeatMasker	similarity	517609	518187	25.1	+	.	Target "Motif:rnd-1_family-857" 26 604
scaffold7|size730406	RepeatMasker	similarity	518602	520823	18.9	+	.	Target "Motif:rnd-1_family-619" 3 2257
scaffold7|size730406	RepeatMasker	similarity	520928	521648	22.8	+	.	Target "Motif:rnd-1_family-534" 1 710
scaffold7|size730406	RepeatMasker	similarity	521619	521815	10.7	+	.	Target "Motif:genome_6_8638" 366 563
scaffold7|size730406	RepeatMasker	similarity	521817	521848	9.4	-	.	Target "Motif:genome_10_17569" 1 32
scaffold7|size730406	RepeatMasker	similarity	521908	522334	9.6	+	.	Target "Motif:rnd-1_family-474" 2 406
scaffold7|size730406	RepeatMasker	similarity	522364	522450	21.8	-	.	Target "Motif:rnd-5_family-3587" 75 146
scaffold7|size730406	RepeatMasker	similarity	522369	522464	15.5	-	.	Target "Motif:genome_7_13492" 34 110
scaffold7|size730406	RepeatMasker	similarity	522467	522893	10.8	+	.	Target "Motif:genome_2_21040" 1 434
scaffold7|size730406	RepeatMasker	similarity	522896	523034	25.2	+	.	Target "Motif:rnd-1_family-849" 1061 1198
scaffold7|size730406	RepeatMasker	similarity	523206	523589	28.5	-	.	Target "Motif:rnd-5_family-3909" 1027 1416
scaffold7|size730406	RepeatMasker	similarity	523705	524132	30.5	-	.	Target "Motif:rnd-5_family-3909" 495 913
scaffold7|size730406	RepeatMasker	similarity	524802	524940	4.3	-	.	Target "Motif:genome_6_12811" 607 745
scaffold7|size730406	RepeatMasker	similarity	524939	525575	2.5	-	.	Target "Motif:genome_6_6142" 1 666
scaffold7|size730406	RepeatMasker	similarity	525582	526127	2.6	-	.	Target "Motif:genome_6_12811" 68 610
scaffold7|size730406	RepeatMasker	similarity	526128	526246	1.7	+	.	Target "Motif:genome_2_20801" 1 145
scaffold7|size730406	RepeatMasker	similarity	526247	527074	1.3	+	.	Target "Motif:genome_3_14621" 1 823
scaffold7|size730406	RepeatMasker	similarity	527075	527332	8.7	+	.	Target "Motif:genome_2_20801" 142 423
scaffold7|size730406	RepeatMasker	similarity	527333	527402	1.4	-	.	Target "Motif:genome_6_12811" 1 70
scaffold7|size730406	RepeatMasker	similarity	527681	527743	29.3	+	.	Target "Motif:(CAG)n" 1 63
scaffold7|size730406	RepeatMasker	similarity	535918	535964	14.2	+	.	Target "Motif:(TGACGA)n" 1 53
scaffold7|size730406	RepeatMasker	similarity	540304	540338	23.3	+	.	Target "Motif:(TGT)n" 1 35
scaffold7|size730406	RepeatMasker	similarity	540709	540744	18.9	+	.	Target "Motif:(TTG)n" 1 37
scaffold7|size730406	RepeatMasker	similarity	541667	541751	13.4	+	.	Target "Motif:rnd-5_family-6001" 1734 1817
scaffold7|size730406	RepeatMasker	similarity	544668	545025	24.3	-	.	Target "Motif:rnd-1_family-763" 34 376
scaffold7|size730406	RepeatMasker	similarity	545687	546226	29.6	+	.	Target "Motif:rnd-1_family-1137" 1 543
scaffold7|size730406	RepeatMasker	similarity	546851	547242	32.3	-	.	Target "Motif:rnd-1_family-1256" 1207 1595
scaffold7|size730406	RepeatMasker	similarity	547464	547789	30.8	-	.	Target "Motif:rnd-1_family-1256" 659 984
scaffold7|size730406	RepeatMasker	similarity	548153	548540	27.5	-	.	Target "Motif:rnd-1_family-1256" 21 406
scaffold7|size730406	RepeatMasker	similarity	549957	550207	26.1	+	.	Target "Motif:rnd-1_family-1137" 284 543
scaffold7|size730406	RepeatMasker	similarity	551207	551667	12.0	-	.	Target "Motif:genome_7_3728" 1 452
scaffold7|size730406	RepeatMasker	similarity	557630	557679	2.2	+	.	Target "Motif:(AGGTTAGGGT)n" 1 48
scaffold7|size730406	RepeatMasker	similarity	557988	558033	12.9	+	.	Target "Motif:(CCT)n" 1 46
scaffold7|size730406	RepeatMasker	similarity	558427	558465	14.1	+	.	Target "Motif:(TACGATC)n" 1 43
scaffold7|size730406	RepeatMasker	similarity	563336	563809	19.4	+	.	Target "Motif:rnd-1_family-427" 3 500
scaffold7|size730406	RepeatMasker	similarity	564141	564354	26.6	+	.	Target "Motif:rnd-1_family-783" 648 862
scaffold7|size730406	RepeatMasker	similarity	564560	564735	20.1	+	.	Target "Motif:rnd-1_family-224" 1 176
scaffold7|size730406	RepeatMasker	similarity	564656	564763	18.7	-	.	Target "Motif:rnd-1_family-583" 1 123
scaffold7|size730406	RepeatMasker	similarity	564739	565183	16.6	-	.	Target "Motif:rnd-1_family-246" 67 440
scaffold7|size730406	RepeatMasker	similarity	565179	566462	16.4	-	.	Target "Motif:rnd-1_family-246" 1 643
scaffold7|size730406	RepeatMasker	similarity	566632	567628	14.9	-	.	Target "Motif:rnd-1_family-129" 2 829
scaffold7|size730406	RepeatMasker	similarity	567508	567733	19.9	+	.	Target "Motif:rnd-1_family-483" 3 222
scaffold7|size730406	RepeatMasker	similarity	570511	570623	1.8	+	.	Target "Motif:rnd-1_family-127" 848 960
scaffold7|size730406	RepeatMasker	similarity	570772	571313	30.5	+	.	Target "Motif:rnd-5_family-505" 150 698
scaffold7|size730406	RepeatMasker	similarity	571480	571673	30.7	+	.	Target "Motif:rnd-5_family-505" 931 1125
scaffold7|size730406	RepeatMasker	similarity	572456	572647	18.0	+	.	Target "Motif:rnd-5_family-1998" 1 196
scaffold7|size730406	RepeatMasker	similarity	572699	573022	17.6	+	.	Target "Motif:rnd-5_family-1998" 327 655
scaffold7|size730406	RepeatMasker	similarity	573085	574031	16.7	+	.	Target "Motif:rnd-1_family-253" 667 1612
scaffold7|size730406	RepeatMasker	similarity	574094	575656	7.6	+	.	Target "Motif:rnd-5_family-1998" 920 2553
scaffold7|size730406	RepeatMasker	similarity	575657	576105	17.0	-	.	Target "Motif:rnd-1_family-561" 1 173
scaffold7|size730406	RepeatMasker	similarity	575942	576136	9.2	+	.	Target "Motif:rnd-1_family-580" 27 244
scaffold7|size730406	RepeatMasker	similarity	576141	576165	28.4	-	.	Target "Motif:rnd-5_family-4415" 1379 1563
scaffold7|size730406	RepeatMasker	similarity	576166	577205	18.7	+	.	Target "Motif:rnd-1_family-287" 1 571
scaffold7|size730406	RepeatMasker	similarity	577206	577301	28.4	-	.	Target "Motif:rnd-5_family-4415" 626 1378
scaffold7|size730406	RepeatMasker	similarity	577210	577637	6.4	+	.	Target "Motif:rnd-1_family-237" 1 423
scaffold7|size730406	RepeatMasker	similarity	577630	578953	13.4	+	.	Target "Motif:rnd-1_family-225" 1912 2894
scaffold7|size730406	RepeatMasker	similarity	578921	579106	12.6	+	.	Target "Motif:rnd-1_family-999" 7 185
scaffold7|size730406	RepeatMasker	similarity	579059	579419	10.5	-	.	Target "Motif:rnd-1_family-525" 1 363
scaffold7|size730406	RepeatMasker	similarity	579421	579908	10.1	+	.	Target "Motif:rnd-5_family-1998" 2552 3075
scaffold7|size730406	RepeatMasker	similarity	579936	579981	6.5	+	.	Target "Motif:rnd-1_family-1302" 55 100
scaffold7|size730406	RepeatMasker	similarity	579979	580131	10.9	-	.	Target "Motif:rnd-1_family-627" 803 961
scaffold7|size730406	RepeatMasker	similarity	581626	582419	9.0	-	.	Target "Motif:rnd-1_family-164" 1 765
scaffold7|size730406	RepeatMasker	similarity	582485	582794	4.5	-	.	Target "Motif:rnd-1_family-1331" 32 359
scaffold7|size730406	RepeatMasker	similarity	582772	582863	26.4	+	.	Target "Motif:rnd-5_family-2093" 71 162
scaffold7|size730406	RepeatMasker	similarity	582790	582927	13.9	-	.	Target "Motif:rnd-5_family-2093" 507 645
scaffold7|size730406	RepeatMasker	similarity	582941	582988	12.2	+	.	Target "Motif:(ATCAC)n" 1 50
scaffold7|size730406	RepeatMasker	similarity	583453	583970	22.6	+	.	Target "Motif:scaffold48|size790669_(dbseq-nr_312)_[447640,453418]" 2121 2637
scaffold7|size730406	RepeatMasker	similarity	583970	584074	23.1	+	.	Target "Motif:scaffold270|size483417_(dbseq-nr_598)_[436369,441598]" 3293 3396
scaffold7|size730406	RepeatMasker	similarity	584043	585692	23.9	+	.	Target "Motif:scaffold48|size790669_(dbseq-nr_312)_[447640,453418]" 3887 5557
scaffold7|size730406	RepeatMasker	similarity	585693	585958	7.7	-	.	Target "Motif:rnd-5_family-4860" 1 248
scaffold7|size730406	RepeatMasker	similarity	585960	587230	1.1	-	.	Target "Motif:rnd-5_family-2009" 660 1947
scaffold7|size730406	RepeatMasker	similarity	587908	588567	1.5	-	.	Target "Motif:rnd-5_family-2009" 1 658
scaffold7|size730406	RepeatMasker	similarity	588461	588533	14.6	-	.	Target "Motif:rnd-5_family-2093" 102 242
scaffold7|size730406	RepeatMasker	similarity	588534	588609	6.6	-	.	Target "Motif:rnd-5_family-2009" 19 106
scaffold7|size730406	RepeatMasker	similarity	588610	588720	18.9	+	.	Target "Motif:genome_2_19216" 1 111
scaffold7|size730406	RepeatMasker	similarity	588624	588758	18.6	-	.	Target "Motif:genome_7_200430-9]5" 237 373
scaffold7|size730406	RepeatMasker	similarity	588933	588957	0.0	-	.	Target "Motif:rnd-1_family-1295" 50 74
scaffold7|size730406	RepeatMasker	similarity	588998	589801	22.8	+	.	Target "Motif:rnd-1_family-160" 1 557
scaffold7|size730406	RepeatMasker	similarity	589998	590295	19.9	-	.	Target "Motif:rnd-5_family-766" 180 477
scaffold7|size730406	RepeatMasker	similarity	590432	590805	21.9	+	.	Target "Motif:rnd-1_family-786" 3 474
scaffold7|size730406	RepeatMasker	similarity	590451	590946	34.5	-	.	Target "Motif:genome_3_7906" 134 608
scaffold7|size730406	RepeatMasker	similarity	590867	591079	26.7	+	.	Target "Motif:genome_11_9937" 176 388
scaffold7|size730406	RepeatMasker	similarity	591080	591116	5.6	-	.	Target "Motif:rnd-5_family-2009" 15 50
scaffold7|size730406	RepeatMasker	similarity	591084	591231	5.5	-	.	Target "Motif:rnd-5_family-2093" 1 148
scaffold7|size730406	RepeatMasker	similarity	591300	591355	2.3	-	.	Target "Motif:rnd-1_family-1302" 55 100
scaffold7|size730406	RepeatMasker	similarity	591474	591500	0.0	+	.	Target "Motif:(GGA)n" 1 25
scaffold7|size730406	RepeatMasker	similarity	595337	595417	16.5	+	.	Target "Motif:rnd-5_family-6004" 3 83
scaffold7|size730406	RepeatMasker	similarity	595552	598230	2.7	-	.	Target "Motif:scaffold29|size1339158_(dbseq-nr_696)_[284978,291437]" 3784 6460
scaffold7|size730406	RepeatMasker	similarity	598231	604693	0.0	-	.	Target "Motif:scaffold7|size730406_(dbseq-nr_160)_[598227,604689]" 1 6463
scaffold7|size730406	RepeatMasker	similarity	604694	608483	2.2	-	.	Target "Motif:scaffold206|size583153_(dbseq-nr_187)_[303496,309957]" 1 3792
scaffold7|size730406	RepeatMasker	similarity	612597	612859	27.0	+	.	Target "Motif:genome_5_10029" 7 263
scaffold7|size730406	RepeatMasker	similarity	612891	613015	16.1	+	.	Target "Motif:genome_9_1663" 306 431
scaffold7|size730406	RepeatMasker	similarity	614017	614134	13.6	-	.	Target "Motif:genome_2_10548" 354 471
scaffold7|size730406	RepeatMasker	similarity	614234	614297	14.1	-	.	Target "Motif:rnd-1_family-1" 10368 10431
scaffold7|size730406	RepeatMasker	similarity	614294	614348	15.1	+	.	Target "Motif:rnd-4_family-237" 22 74
scaffold7|size730406	RepeatMasker	similarity	614308	614621	12.0	-	.	Target "Motif:genome_11_172910-9]15" 213 546
scaffold7|size730406	RepeatMasker	similarity	614622	615068	7.3	+	.	Target "Motif:genome_9_12624" 1 458
scaffold7|size730406	RepeatMasker	similarity	615069	615282	11.0	-	.	Target "Motif:genome_11_172910-9]15" 1 216
scaffold7|size730406	RepeatMasker	similarity	615290	615541	19.3	-	.	Target "Motif:rnd-1_family-1" 7815 8068
scaffold7|size730406	RepeatMasker	similarity	615593	615824	29.1	-	.	Target "Motif:rnd-1_family-512" 34 270
scaffold7|size730406	RepeatMasker	similarity	615822	616173	6.5	+	.	Target "Motif:rnd-1_family-1113" 1 354
scaffold7|size730406	RepeatMasker	similarity	616076	621465	23.7	+	.	Target "Motif:scaffold48|size790669_(dbseq-nr_312)_[447640,453418]" 180 5581
scaffold7|size730406	RepeatMasker	similarity	621436	621735	6.7	+	.	Target "Motif:rnd-1_family-1113" 1 300
scaffold7|size730406	RepeatMasker	similarity	621738	622114	24.9	-	.	Target "Motif:rnd-1_family-315" 1 377
scaffold7|size730406	RepeatMasker	similarity	622122	622235	18.1	-	.	Target "Motif:rnd-1_family-617" 164 285
scaffold7|size730406	RepeatMasker	similarity	622236	622520	13.4	-	.	Target "Motif:scaffold5|size2025720_(dbseq-nr_679)_[1273151,1286701]" 7218 7502
scaffold7|size730406	RepeatMasker	similarity	622521	623488	2.8	+	.	Target "Motif:rnd-1_family-104" 1 984
scaffold7|size730406	RepeatMasker	similarity	623410	623493	19.8	-	.	Target "Motif:scaffold5|size2025720_(dbseq-nr_679)_[1273151,1286701]" 742 826
scaffold7|size730406	RepeatMasker	similarity	623417	623508	18.6	-	.	Target "Motif:rnd-1_family-42" 673 733
scaffold7|size730406	RepeatMasker	similarity	623509	623901	2.4	+	.	Target "Motif:genome_12_19227" 1 314
scaffold7|size730406	RepeatMasker	similarity	624993	625303	28.4	+	.	Target "Motif:rnd-1_family-840" 1535 1844
scaffold7|size730406	RepeatMasker	similarity	625475	625899	0.7	+	.	Target "Motif:genome_7_21013" 1030 1449
scaffold7|size730406	RepeatMasker	similarity	625900	625970	10.0	+	.	Target "Motif:rnd-1_family-545" 32 124
scaffold7|size730406	RepeatMasker	similarity	625971	626114	23.9	+	.	Target "Motif:scaffold3|size1191850_(dbseq-nr_493)_[349346,364513]" 6886 7033
scaffold7|size730406	RepeatMasker	similarity	626003	626290	21.3	-	.	Target "Motif:rnd-1_family-42" 647 835
scaffold7|size730406	RepeatMasker	similarity	626115	626184	10.0	+	.	Target "Motif:rnd-1_family-545" 125 219
scaffold7|size730406	RepeatMasker	similarity	626267	626333	1.5	+	.	Target "Motif:rnd-1_family-104" 977 1043
scaffold7|size730406	RepeatMasker	similarity	626335	626826	20.8	+	.	Target "Motif:scaffold3|size1191850_(dbseq-nr_493)_[349346,364513]" 8018 8506
scaffold7|size730406	RepeatMasker	similarity	626789	627260	23.6	+	.	Target "Motif:rnd-1_family-219" 26 426
scaffold7|size730406	RepeatMasker	similarity	627001	627401	14.2	-	.	Target "Motif:rnd-1_family-139" 1 268
scaffold7|size730406	RepeatMasker	similarity	627267	627403	11.0	-	.	Target "Motif:scaffold5|size2025720_(dbseq-nr_679)_[1273151,1286701]" 425 560
scaffold7|size730406	RepeatMasker	similarity	627433	627636	32.5	-	.	Target "Motif:rnd-1_family-300" 445 649
scaffold7|size730406	RepeatMasker	similarity	627477	627679	13.8	+	.	Target "Motif:rnd-1_family-1174" 2 204
scaffold7|size730406	RepeatMasker	similarity	627692	628076	30.5	+	.	Target "Motif:genome_3_7906" 1 643
scaffold7|size730406	RepeatMasker	similarity	628077	628323	18.4	-	.	Target "Motif:rnd-5_family-181" 27 238
scaffold7|size730406	RepeatMasker	similarity	628170	628433	20.2	-	.	Target "Motif:rnd-5_family-418" 685 945
scaffold7|size730406	RepeatMasker	similarity	628324	628348	30.5	+	.	Target "Motif:genome_3_7906" 644 688
scaffold7|size730406	RepeatMasker	similarity	628395	628546	27.6	-	.	Target "Motif:rnd-1_family-377" 5 124
scaffold7|size730406	RepeatMasker	similarity	628448	628697	24.2	+	.	Target "Motif:rnd-5_family-766" 231 479
scaffold7|size730406	RepeatMasker	similarity	628885	629761	17.6	-	.	Target "Motif:rnd-1_family-207" 1 677
scaffold7|size730406	RepeatMasker	similarity	629762	629979	13.8	-	.	Target "Motif:genome_1_1584" 42 264
scaffold7|size730406	RepeatMasker	similarity	629964	630075	14.3	-	.	Target "Motif:genome_11_152310" 16 127
scaffold7|size730406	RepeatMasker	similarity	630084	630580	2.6	-	.	Target "Motif:genome_3_960" 1 501
scaffold7|size730406	RepeatMasker	similarity	630715	630787	1.4	-	.	Target "Motif:rnd-1_family-886" 71 143
scaffold7|size730406	RepeatMasker	similarity	634669	634968	13.0	-	.	Target "Motif:genome_11_172910-9]15" 244 546
scaffold7|size730406	RepeatMasker	similarity	635054	635206	20.9	+	.	Target "Motif:rnd-1_family-542" 357 507
scaffold7|size730406	RepeatMasker	similarity	635259	635338	22.5	+	.	Target "Motif:genome_10_413" 3 91
scaffold7|size730406	RepeatMasker	similarity	635290	635505	17.8	+	.	Target "Motif:rnd-5_family-1657" 57 286
scaffold7|size730406	RepeatMasker	similarity	635489	635604	20.9	+	.	Target "Motif:genome_10_413" 210 328
scaffold7|size730406	RepeatMasker	similarity	638142	638336	32.6	-	.	Target "Motif:rnd-4_family-98" 4242 4436
scaffold7|size730406	RepeatMasker	similarity	638792	638840	16.1	+	.	Target "Motif:(CAT)n" 1 46
scaffold7|size730406	RepeatMasker	similarity	643382	643860	13.9	+	.	Target "Motif:genome_2_13625" 1 505
scaffold7|size730406	RepeatMasker	similarity	644958	644990	6.7	+	.	Target "Motif:(ACAATA)n" 1 34
scaffold7|size730406	RepeatMasker	similarity	651481	651810	18.5	+	.	Target "Motif:genome_7_4584" 1 337
scaffold7|size730406	RepeatMasker	similarity	651876	652596	0.6	-	.	Target "Motif:scaffold253|size408994_(dbseq-nr_396)_[49088,55185]" 5377 6098
scaffold7|size730406	RepeatMasker	similarity	652597	652662	1.5	-	.	Target "Motif:rnd-1_family-498" 622 690
scaffold7|size730406	RepeatMasker	similarity	652649	653836	6.8	-	.	Target "Motif:rnd-1_family-498" 2961 4176
scaffold7|size730406	RepeatMasker	similarity	653837	653889	0.0	+	.	Target "Motif:(TCA)n" 1 53
scaffold7|size730406	RepeatMasker	similarity	653890	656806	6.8	-	.	Target "Motif:rnd-1_family-498" 2 2960
scaffold7|size730406	RepeatMasker	similarity	656810	657737	5.0	-	.	Target "Motif:rnd-1_family-517" 557 1453
scaffold7|size730406	RepeatMasker	similarity	657725	657996	8.5	-	.	Target "Motif:rnd-1_family-48" 523 791
scaffold7|size730406	RepeatMasker	similarity	658016	664005	1.7	-	.	Target "Motif:rnd-1_family-28" 1 5749
scaffold7|size730406	RepeatMasker	similarity	664006	667835	7.2	+	.	Target "Motif:rnd-1_family-410" 47 2473
scaffold7|size730406	RepeatMasker	similarity	667823	667898	19.7	+	.	Target "Motif:rnd-1_family-517" 1375 1453
scaffold7|size730406	RepeatMasker	similarity	667895	672152	6.1	+	.	Target "Motif:rnd-1_family-498" 1 4296
scaffold7|size730406	RepeatMasker	similarity	672150	672929	6.8	-	.	Target "Motif:rnd-1_family-362" 1418 2207
scaffold7|size730406	RepeatMasker	similarity	672984	673047	7.8	-	.	Target "Motif:rnd-1_family-362" 1371 1435
scaffold7|size730406	RepeatMasker	similarity	673046	674464	6.3	-	.	Target "Motif:rnd-1_family-194" 402 1819
scaffold7|size730406	RepeatMasker	similarity	674521	674820	8.2	-	.	Target "Motif:rnd-1_family-194" 1 296
scaffold7|size730406	RepeatMasker	similarity	676223	676279	20.1	+	.	Target "Motif:(GAT)n" 1 57
scaffold7|size730406	RepeatMasker	similarity	677349	677402	24.0	+	.	Target "Motif:(ACG)n" 1 54
scaffold7|size730406	RepeatMasker	similarity	678661	678919	23.2	+	.	Target "Motif:rnd-1_family-808" 396 666
scaffold7|size730406	RepeatMasker	similarity	679036	679270	11.5	+	.	Target "Motif:scaffold268|size245569_(dbseq-nr_108)_[63860,70236]" 5965 6201
scaffold7|size730406	RepeatMasker	similarity	679271	680136	8.8	-	.	Target "Motif:rnd-1_family-427" 508 1371
scaffold7|size730406	RepeatMasker	similarity	681422	681928	12.5	-	.	Target "Motif:rnd-1_family-427" 1 508
scaffold7|size730406	RepeatMasker	similarity	681947	688033	2.5	+	.	Target "Motif:scaffold57|size959080_(dbseq-nr_623)_[193678,200055]" 192 6292
scaffold7|size730406	RepeatMasker	similarity	688041	688252	23.5	-	.	Target "Motif:genome_3_16765" 23 276
scaffold7|size730406	RepeatMasker	similarity	688251	688406	14.7	-	.	Target "Motif:rnd-1_family-622" 394 559
scaffold7|size730406	RepeatMasker	similarity	688636	688781	24.7	-	.	Target "Motif:rnd-1_family-344" 916 1061
scaffold7|size730406	RepeatMasker	similarity	688877	689264	27.6	-	.	Target "Motif:rnd-1_family-911" 90 477
scaffold7|size730406	RepeatMasker	similarity	689419	689572	11.1	-	.	Target "Motif:rnd-1_family-696" 11 155
scaffold7|size730406	RepeatMasker	similarity	689641	690452	22.6	+	.	Target "Motif:rnd-5_family-165" 121 1044
scaffold7|size730406	RepeatMasker	similarity	690967	691018	21.1	-	.	Target "Motif:rnd-1_family-1367" 32 83
scaffold7|size730406	RepeatMasker	similarity	691031	691432	21.9	-	.	Target "Motif:rnd-1_family-759" 183 593
scaffold7|size730406	RepeatMasker	similarity	691435	691885	23.7	-	.	Target "Motif:rnd-1_family-856" 266 726
scaffold7|size730406	RepeatMasker	similarity	692832	692885	20.5	+	.	Target "Motif:A-rich" 1 54
scaffold7|size730406	RepeatMasker	similarity	693224	693388	22.7	-	.	Target "Motif:genome_1_17335" 642 803
scaffold7|size730406	RepeatMasker	similarity	693389	693503	4.5	+	.	Target "Motif:(CACTCGGTTT)n" 1 115
scaffold7|size730406	RepeatMasker	similarity	693504	693547	22.7	-	.	Target "Motif:genome_1_17335" 593 641
scaffold7|size730406	RepeatMasker	similarity	693548	693610	3.6	+	.	Target "Motif:(TCACTTGGTG)n" 1 60
scaffold7|size730406	RepeatMasker	similarity	693620	694365	9.3	+	.	Target "Motif:rnd-5_family-2391" 37 778
scaffold7|size730406	RepeatMasker	similarity	694474	695420	5.9	-	.	Target "Motif:rnd-1_family-1124" 930 1878
scaffold7|size730406	RepeatMasker	similarity	695397	695836	9.3	+	.	Target "Motif:rnd-1_family-914" 34 366
scaffold7|size730406	RepeatMasker	similarity	698191	698311	25.2	+	.	Target "Motif:rnd-1_family-837" 721 841
scaffold7|size730406	RepeatMasker	similarity	698320	698610	20.9	-	.	Target "Motif:rnd-5_family-2929" 497 779
scaffold7|size730406	RepeatMasker	similarity	698611	699344	11.0	+	.	Target "Motif:scaffold235|size475901_(dbseq-nr_53)_[187924,193741]" 1 734
scaffold7|size730406	RepeatMasker	similarity	699359	699878	18.3	-	.	Target "Motif:rnd-5_family-2365" 61 504
scaffold7|size730406	RepeatMasker	similarity	700044	700521	22.9	+	.	Target "Motif:genome_6_19263" 1014 1529
scaffold7|size730406	RepeatMasker	similarity	700570	700612	16.3	+	.	Target "Motif:genome_11_13808" 487 529
scaffold7|size730406	RepeatMasker	similarity	700576	700988	11.7	-	.	Target "Motif:genome_1_17335" 1 332
scaffold7|size730406	RepeatMasker	similarity	701008	701540	10.8	+	.	Target "Motif:genome_2_5130" 1 565
scaffold7|size730406	RepeatMasker	similarity	701806	701891	16.5	-	.	Target "Motif:rnd-1_family-759" 113 198
scaffold7|size730406	RepeatMasker	similarity	701893	702247	7.2	-	.	Target "Motif:genome_4_4579" 66 419
scaffold7|size730406	RepeatMasker	similarity	702248	702451	3.4	+	.	Target "Motif:genome_12_4350" 1 213
scaffold7|size730406	RepeatMasker	similarity	702467	702510	10.7	-	.	Target "Motif:rnd-1_family-30" 533 577
scaffold7|size730406	RepeatMasker	similarity	702511	702566	8.0	+	.	Target "Motif:(TCT)n" 1 56
scaffold7|size730406	RepeatMasker	similarity	702567	702892	7.1	+	.	Target "Motif:rnd-1_family-31" 1 345
scaffold7|size730406	RepeatMasker	similarity	702893	702991	10.7	-	.	Target "Motif:rnd-1_family-30" 85 532
scaffold7|size730406	RepeatMasker	similarity	702990	703066	10.8	-	.	Target "Motif:rnd-2_family-88" 921 973
scaffold7|size730406	RepeatMasker	similarity	703067	703093	0.0	+	.	Target "Motif:(TTC)n" 1 27
scaffold7|size730406	RepeatMasker	similarity	703094	703679	10.0	-	.	Target "Motif:rnd-1_family-30" 1 920
scaffold7|size730406	RepeatMasker	similarity	703664	703902	3.8	+	.	Target "Motif:genome_12_4350" 213 456
scaffold7|size730406	RepeatMasker	similarity	703903	703968	8.5	-	.	Target "Motif:genome_4_4579" 1 65
scaffold7|size730406	RepeatMasker	similarity	703985	704058	14.0	-	.	Target "Motif:rnd-1_family-759" 20 100
scaffold7|size730406	RepeatMasker	similarity	704086	705785	21.5	-	.	Target "Motif:rnd-5_family-505" 129 1843
scaffold7|size730406	RepeatMasker	similarity	705801	706538	6.1	-	.	Target "Motif:rnd-1_family-155" 1 759
scaffold7|size730406	RepeatMasker	similarity	706539	706634	14.7	-	.	Target "Motif:genome_8_12029" 1 107
scaffold7|size730406	RepeatMasker	similarity	706637	706958	10.8	-	.	Target "Motif:genome_4_4579" 66 373
scaffold7|size730406	RepeatMasker	similarity	706961	707366	9.3	-	.	Target "Motif:genome_9_11612" 31 429
scaffold7|size730406	RepeatMasker	similarity	707374	707889	13.4	-	.	Target "Motif:genome_7_17953" 773 1288
scaffold7|size730406	RepeatMasker	similarity	708423	708578	28.4	+	.	Target "Motif:genome_6_19263" 1051 1628
scaffold7|size730406	RepeatMasker	similarity	708579	709001	20.1	-	.	Target "Motif:genome_7_17953" 1 426
scaffold7|size730406	RepeatMasker	similarity	709019	709089	10.2	-	.	Target "Motif:genome_4_4579" 2 72
scaffold7|size730406	RepeatMasker	similarity	709103	709193	14.4	-	.	Target "Motif:rnd-1_family-759" 1 104
scaffold7|size730406	RepeatMasker	similarity	718290	718379	8.9	-	.	Target "Motif:rnd-1_family-1372" 7 96
scaffold7|size730406	RepeatMasker	similarity	718384	718418	5.7	-	.	Target "Motif:rnd-5_family-2330" 113 147
scaffold7|size730406	RepeatMasker	similarity	718424	718505	8.6	+	.	Target "Motif:rnd-1_family-1265" 1 95
scaffold7|size730406	RepeatMasker	similarity	718520	718938	16.6	+	.	Target "Motif:rnd-1_family-633" 1 430
scaffold7|size730406	RepeatMasker	similarity	720773	720814	25.6	+	.	Target "Motif:(AAC)n" 1 43
scaffold7|size730406	RepeatMasker	similarity	720818	721394	15.1	-	.	Target "Motif:rnd-1_family-633" 1 593
scaffold7|size730406	RepeatMasker	similarity	721424	722331	6.7	-	.	Target "Motif:rnd-1_family-444" 2 901
scaffold7|size730406	RepeatMasker	similarity	724236	724478	5.7	+	.	Target "Motif:genome_6_10615" 1 215
scaffold7|size730406	RepeatMasker	similarity	724479	724630	2.1	-	.	Target "Motif:genome_8_1002" 217 366
scaffold7|size730406	RepeatMasker	similarity	725824	725961	0.7	+	.	Target "Motif:rnd-1_family-1271" 1 143
scaffold7|size730406	RepeatMasker	similarity	726212	726453	3.9	+	.	Target "Motif:genome_6_10615" 1 213
scaffold7|size730406	RepeatMasker	similarity	726454	726809	3.1	-	.	Target "Motif:genome_8_1002" 1 366
scaffold7|size730406	RepeatMasker	similarity	726810	726844	8.6	+	.	Target "Motif:genome_6_10615" 212 246
scaffold7|size730406	RepeatMasker	similarity	726842	726954	9.7	+	.	Target "Motif:rnd-1_family-284" 1 115
scaffold7|size730406	RepeatMasker	similarity	726982	727083	25.2	-	.	Target "Motif:rnd-1_family-758" 517 619
scaffold7|size730406	RepeatMasker	similarity	727092	727397	13.1	-	.	Target "Motif:rnd-5_family-2075" 498 803
scaffold7|size730406	RepeatMasker	similarity	727401	727632	7.4	-	.	Target "Motif:rnd-5_family-2075" 1 259
scaffold7|size730406	RepeatMasker	similarity	727638	727903	11.9	-	.	Target "Motif:rnd-1_family-355" 1 262
scaffold7|size730406	RepeatMasker	similarity	727903	728174	13.2	+	.	Target "Motif:genome_6_10615" 244 517
scaffold7|size730406	RepeatMasker	similarity	728298	728452	20.3	-	.	Target "Motif:genome_5_10029" 289 446
scaffold7|size730406	RepeatMasker	similarity	728452	729159	20.1	+	.	Target "Motif:rnd-4_family-1649" 1 703
scaffold7|size730406	RepeatMasker	similarity	729267	729306	24.6	+	.	Target "Motif:(CATCTT)n" 1 39
scaffold7|size730406	RepeatMasker	similarity	729535	729785	28.0	+	.	Target "Motif:rnd-5_family-402" 93 344
scaffold7|size730406	RepeatMasker	similarity	729962	730574	8.4	-	.	Target "Motif:scaffold230|size167806_(dbseq-nr_188)_[124304,130861]" 4907 5535
scaffold802|size58476	RepeatMasker	similarity	8590	8612	0.0	+	.	Target "Motif:(AGA)n" 1 23
scaffold802|size58476	RepeatMasker	similarity	8919	10067	29.2	+	.	Target "Motif:rnd-5_family-1014" 146 1249
scaffold802|size58476	RepeatMasker	similarity	10283	10639	25.5	-	.	Target "Motif:genome_7_155710-9]4" 304 665
scaffold802|size58476	RepeatMasker	similarity	11088	11525	28.1	+	.	Target "Motif:rnd-1_family-826" 16 489
scaffold802|size58476	RepeatMasker	similarity	11263	12025	24.4	-	.	Target "Motif:rnd-1_family-363" 1 551
scaffold802|size58476	RepeatMasker	similarity	12579	13055	2.5	+	.	Target "Motif:rnd-1_family-25" 1 484
scaffold802|size58476	RepeatMasker	similarity	13056	13111	1.8	+	.	Target "Motif:(AGAAGGAGA)n" 1 56
scaffold802|size58476	RepeatMasker	similarity	13112	13169	2.5	+	.	Target "Motif:rnd-1_family-25" 485 532
scaffold802|size58476	RepeatMasker	similarity	14038	14099	1.6	-	.	Target "Motif:genome_5_4369" 342 403
scaffold802|size58476	RepeatMasker	similarity	15610	15806	20.9	-	.	Target "Motif:rnd-1_family-725" 1 233
scaffold802|size58476	RepeatMasker	similarity	15633	15869	17.8	+	.	Target "Motif:rnd-1_family-705" 3 276
scaffold802|size58476	RepeatMasker	similarity	15877	15981	13.5	-	.	Target "Motif:rnd-5_family-2711" 318 421
scaffold802|size58476	RepeatMasker	similarity	15986	16416	5.6	-	.	Target "Motif:genome_9_11612" 1 431
scaffold802|size58476	RepeatMasker	similarity	16417	16731	15.3	-	.	Target "Motif:rnd-1_family-26" 10 317
scaffold802|size58476	RepeatMasker	similarity	16592	16798	15.2	+	.	Target "Motif:rnd-2_family-88" 771 972
scaffold802|size58476	RepeatMasker	similarity	16803	16866	17.2	-	.	Target "Motif:rnd-5_family-2711" 253 316
scaffold802|size58476	RepeatMasker	similarity	17544	19713	14.0	+	.	Target "Motif:scaffold170|size558746_(dbseq-nr_246)_[277812,288266]" 1684 4628
scaffold802|size58476	RepeatMasker	similarity	20764	20936	20.0	-	.	Target "Motif:rnd-5_family-2383" 93 269
scaffold802|size58476	RepeatMasker	similarity	20964	21682	18.1	-	.	Target "Motif:rnd-5_family-2383" 2511 3301
scaffold802|size58476	RepeatMasker	similarity	21677	21833	26.8	+	.	Target "Motif:rnd-1_family-88" 124 291
scaffold802|size58476	RepeatMasker	similarity	21694	22275	7.2	-	.	Target "Motif:rnd-1_family-237" 1 579
scaffold802|size58476	RepeatMasker	similarity	22188	23228	28.0	+	.	Target "Motif:rnd-5_family-4415" 630 1342
scaffold802|size58476	RepeatMasker	similarity	22254	23345	20.7	-	.	Target "Motif:rnd-1_family-287" 2 571
scaffold802|size58476	RepeatMasker	similarity	23346	23591	9.8	-	.	Target "Motif:rnd-1_family-580" 1 248
scaffold802|size58476	RepeatMasker	similarity	23408	23860	19.6	+	.	Target "Motif:rnd-5_family-4415" 1734 2135
scaffold802|size58476	RepeatMasker	similarity	23866	23931	9.7	-	.	Target "Motif:rnd-5_family-2383" 2447 2513
scaffold802|size58476	RepeatMasker	similarity	24487	24742	14.8	+	.	Target "Motif:genome_5_10038" 2 279
scaffold802|size58476	RepeatMasker	similarity	24710	24784	18.7	+	.	Target "Motif:genome_5_10038" 298 372
scaffold802|size58476	RepeatMasker	similarity	24791	24833	3.3	+	.	Target "Motif:(AACAC)n" 1 47
scaffold802|size58476	RepeatMasker	similarity	24843	25147	17.4	+	.	Target "Motif:scaffold133|size826974_(dbseq-nr_519)_[800995,807399]" 6100 6405
scaffold802|size58476	RepeatMasker	similarity	25148	25418	13.7	-	.	Target "Motif:rnd-5_family-2383" 2057 2326
scaffold802|size58476	RepeatMasker	similarity	25419	31713	10.8	-	.	Target "Motif:scaffold7|size730406_(dbseq-nr_160)_[96026,102513]" 136 6488
scaffold802|size58476	RepeatMasker	similarity	31714	32140	13.1	-	.	Target "Motif:rnd-5_family-2383" 1631 2061
scaffold802|size58476	RepeatMasker	similarity	32141	32546	4.0	+	.	Target "Motif:scaffold342|size218991_(dbseq-nr_610)_[24332,30804]" 6056 6473
scaffold802|size58476	RepeatMasker	similarity	32547	32797	14.4	+	.	Target "Motif:genome_7_4584" 165 419
scaffold802|size58476	RepeatMasker	similarity	32799	32895	17.9	+	.	Target "Motif:rnd-1_family-189" 514 608
scaffold802|size58476	RepeatMasker	similarity	32928	33067	9.3	-	.	Target "Motif:genome_11_172910-9]15" 1 140
scaffold802|size58476	RepeatMasker	similarity	33097	33114	17.3	+	.	Target "Motif:(AC)n" 1 131
scaffold802|size58476	RepeatMasker	similarity	33115	33217	27.9	+	.	Target "Motif:(CAATA)n" 1 107
scaffold802|size58476	RepeatMasker	similarity	33291	33829	26.0	-	.	Target "Motif:rnd-1_family-287" 4 542
scaffold802|size58476	RepeatMasker	similarity	33401	33863	17.0	+	.	Target "Motif:rnd-1_family-622" 1 532
scaffold802|size58476	RepeatMasker	similarity	33864	34188	18.4	-	.	Target "Motif:rnd-1_family-742" 415 724
scaffold802|size58476	RepeatMasker	similarity	34189	34573	17.0	+	.	Target "Motif:rnd-1_family-622" 533 976
scaffold802|size58476	RepeatMasker	similarity	34580	34788	7.2	+	.	Target "Motif:rnd-1_family-68" 1 182
scaffold802|size58476	RepeatMasker	similarity	36545	36585	2.5	+	.	Target "Motif:(AGAAGAAGG)n" 1 41
scaffold802|size58476	RepeatMasker	similarity	37093	38260	30.0	-	.	Target "Motif:rnd-1_family-1020" 13 1173
scaffold802|size58476	RepeatMasker	similarity	38373	38842	23.9	-	.	Target "Motif:rnd-1_family-1025" 3 477
scaffold802|size58476	RepeatMasker	similarity	38843	39141	20.1	-	.	Target "Motif:rnd-1_family-1036" 1 299
scaffold802|size58476	RepeatMasker	similarity	39527	39578	17.3	+	.	Target "Motif:rnd-5_family-231" 1 52
scaffold802|size58476	RepeatMasker	similarity	40296	40510	4.2	+	.	Target "Motif:genome_9_9865" 1 214
scaffold802|size58476	RepeatMasker	similarity	41017	42201	25.0	-	.	Target "Motif:rnd-1_family-393" 638 1811
scaffold802|size58476	RepeatMasker	similarity	42201	43783	27.8	-	.	Target "Motif:rnd-5_family-429" 3562 5135
scaffold802|size58476	RepeatMasker	similarity	45217	45941	32.1	+	.	Target "Motif:rnd-1_family-1005" 37 763
scaffold802|size58476	RepeatMasker	similarity	47221	47286	21.6	+	.	Target "Motif:(GTC)n" 1 65
scaffold802|size58476	RepeatMasker	similarity	47451	47616	2.4	+	.	Target "Motif:genome_9_9865" 214 378
scaffold802|size58476	RepeatMasker	similarity	47657	47694	22.4	+	.	Target "Motif:(TACTA)n" 1 37
scaffold802|size58476	RepeatMasker	similarity	48695	48803	16.3	-	.	Target "Motif:scaffold263|size151949_(dbseq-nr_223)_[76413,81959]" 77 176
scaffold802|size58476	RepeatMasker	similarity	49406	50329	19.8	-	.	Target "Motif:scaffold263|size151949_(dbseq-nr_223)_[76413,81959]" 4593 5547
scaffold802|size58476	RepeatMasker	similarity	50338	50627	15.4	-	.	Target "Motif:rnd-1_family-86" 290 602
scaffold802|size58476	RepeatMasker	similarity	50539	50815	10.1	+	.	Target "Motif:rnd-1_family-502" 1 278
scaffold802|size58476	RepeatMasker	similarity	50767	50821	16.4	-	.	Target "Motif:rnd-1_family-156" 237 292
scaffold802|size58476	RepeatMasker	similarity	50820	53702	23.3	-	.	Target "Motif:scaffold263|size151949_(dbseq-nr_223)_[76413,81959]" 1688 4597
scaffold802|size58476	RepeatMasker	similarity	53747	55351	23.3	-	.	Target "Motif:scaffold263|size151949_(dbseq-nr_223)_[76413,81959]" 77 1688
scaffold803|size24975	RepeatMasker	similarity	1038	1535	24.0	+	.	Target "Motif:genome_6_19263" 1087 1587
scaffold803|size24975	RepeatMasker	similarity	1538	1846	9.0	+	.	Target "Motif:genome_5_2387" 317 631
scaffold803|size24975	RepeatMasker	similarity	7824	8415	7.6	-	.	Target "Motif:rnd-5_family-352" 1 593
scaffold803|size24975	RepeatMasker	similarity	8939	9231	10.4	-	.	Target "Motif:scaffold5|size2025720_(dbseq-nr_679)_[1273151,1286701]" 7178 7502
scaffold803|size24975	RepeatMasker	similarity	9263	11179	8.3	+	.	Target "Motif:rnd-1_family-14" 1 2051
scaffold803|size24975	RepeatMasker	similarity	11180	11531	22.1	+	.	Target "Motif:scaffold3|size1191850_(dbseq-nr_493)_[349346,364513]" 8145 8494
scaffold803|size24975	RepeatMasker	similarity	11401	11798	10.1	+	.	Target "Motif:rnd-1_family-47" 587 884
scaffold803|size24975	RepeatMasker	similarity	11653	11932	22.4	-	.	Target "Motif:rnd-1_family-224" 1 259
scaffold803|size24975	RepeatMasker	similarity	11801	11934	12.8	-	.	Target "Motif:scaffold5|size2025720_(dbseq-nr_679)_[1273151,1286701]" 425 557
scaffold803|size24975	RepeatMasker	similarity	12608	12705	33.7	-	.	Target "Motif:rnd-1_family-950" 942 1039
scaffold803|size24975	RepeatMasker	similarity	12843	13179	34.1	-	.	Target "Motif:rnd-1_family-814" 180 512
scaffold803|size24975	RepeatMasker	similarity	13942	14065	12.9	-	.	Target "Motif:rnd-1_family-936" 1 125
scaffold803|size24975	RepeatMasker	similarity	14265	15025	28.7	-	.	Target "Motif:rnd-1_family-160" 3 554
scaffold803|size24975	RepeatMasker	similarity	15263	15551	11.9	-	.	Target "Motif:scaffold170|size558746_(dbseq-nr_246)_[277812,288266]" 4339 4626
scaffold803|size24975	RepeatMasker	similarity	15552	16966	7.8	-	.	Target "Motif:scaffold230|size167806_(dbseq-nr_188)_[124304,130861]" 4078 5500
scaffold803|size24975	RepeatMasker	similarity	16990	17366	12.7	+	.	Target "Motif:rnd-1_family-195" 1 378
scaffold803|size24975	RepeatMasker	similarity	17333	18966	24.8	-	.	Target "Motif:rnd-1_family-6" 1 1251
scaffold803|size24975	RepeatMasker	similarity	18995	20729	13.5	+	.	Target "Motif:rnd-1_family-210" 1 1741
scaffold803|size24975	RepeatMasker	similarity	20731	21073	6.2	-	.	Target "Motif:scaffold230|size167806_(dbseq-nr_188)_[124304,130861]" 3105 3445
scaffold803|size24975	RepeatMasker	similarity	21070	21159	15.6	-	.	Target "Motif:scaffold230|size167806_(dbseq-nr_188)_[124304,130861]" 2486 2575
scaffold803|size24975	RepeatMasker	similarity	21157	23114	11.3	-	.	Target "Motif:scaffold230|size167806_(dbseq-nr_188)_[124304,130861]" 33 2105
scaffold803|size24975	RepeatMasker	similarity	23116	23192	10.4	-	.	Target "Motif:scaffold230|size167806_(dbseq-nr_188)_[124304,130861]" 1 77
scaffold803|size24975	RepeatMasker	similarity	23204	23344	13.5	+	.	Target "Motif:rnd-5_family-16" 188 321
scaffold803|size24975	RepeatMasker	similarity	23352	23513	20.7	-	.	Target "Motif:rnd-1_family-581" 1 167
scaffold803|size24975	RepeatMasker	similarity	23518	23832	15.4	+	.	Target "Motif:rnd-1_family-127" 537 854
scaffold803|size24975	RepeatMasker	similarity	23867	24164	23.9	+	.	Target "Motif:rnd-5_family-1153" 1 308
scaffold803|size24975	RepeatMasker	similarity	24021	24194	22.6	-	.	Target "Motif:rnd-1_family-8" 74 249
scaffold803|size24975	RepeatMasker	similarity	24268	24433	15.7	-	.	Target "Motif:genome_2_15377" 403 619
scaffold803|size24975	RepeatMasker	similarity	24433	24608	16.3	+	.	Target "Motif:scaffold170|size558746_(dbseq-nr_246)_[277812,288266]" 1685 1852
scaffold803|size24975	RepeatMasker	similarity	24609	24846	2.5	-	.	Target "Motif:rnd-1_family-165" 376 614
scaffold803|size24975	RepeatMasker	similarity	24662	24871	5.3	+	.	Target "Motif:rnd-5_family-1738" 1 207
scaffold804|size46072	RepeatMasker	similarity	1	827	2.5	-	.	Target "Motif:rnd-1_family-179" 3 826
scaffold804|size46072	RepeatMasker	similarity	829	1722	24.1	+	.	Target "Motif:rnd-1_family-899" 1144 2048
scaffold804|size46072	RepeatMasker	similarity	1723	2028	25.4	+	.	Target "Motif:rnd-4_family-227" 2063 3291
scaffold804|size46072	RepeatMasker	similarity	2025	2063	7.7	+	.	Target "Motif:rnd-1_family-755" 1 39
scaffold804|size46072	RepeatMasker	similarity	2991	3467	17.2	+	.	Target "Motif:rnd-4_family-2636" 188 873
scaffold804|size46072	RepeatMasker	similarity	3470	3606	8.0	+	.	Target "Motif:genome_9_5512" 379 516
scaffold804|size46072	RepeatMasker	similarity	3583	3704	15.7	-	.	Target "Motif:rnd-1_family-1283" 1 123
scaffold804|size46072	RepeatMasker	similarity	3606	3783	20.3	+	.	Target "Motif:rnd-1_family-382" 467 666
scaffold804|size46072	RepeatMasker	similarity	3700	4311	13.0	-	.	Target "Motif:rnd-1_family-701" 1 664
scaffold804|size46072	RepeatMasker	similarity	4171	4345	22.6	+	.	Target "Motif:rnd-1_family-1080" 1 100
scaffold804|size46072	RepeatMasker	similarity	4346	4677	13.4	-	.	Target "Motif:genome_10_22051" 1 344
scaffold804|size46072	RepeatMasker	similarity	4678	4991	8.0	+	.	Target "Motif:rnd-1_family-670" 434 765
scaffold804|size46072	RepeatMasker	similarity	5004	5238	17.1	+	.	Target "Motif:rnd-1_family-665" 730 927
scaffold804|size46072	RepeatMasker	similarity	5781	5810	3.3	+	.	Target "Motif:genome_1_4458" 2 31
scaffold804|size46072	RepeatMasker	similarity	6012	6035	13.7	+	.	Target "Motif:(ACA)n" 1 24
scaffold804|size46072	RepeatMasker	similarity	6740	6772	20.9	+	.	Target "Motif:GA-rich" 1 33
scaffold804|size46072	RepeatMasker	similarity	8334	9089	10.9	+	.	Target "Motif:rnd-1_family-677" 1 761
scaffold804|size46072	RepeatMasker	similarity	9083	9165	15.7	+	.	Target "Motif:genome_9_21658" 672 763
scaffold804|size46072	RepeatMasker	similarity	9168	9350	14.4	-	.	Target "Motif:rnd-1_family-901" 1 163
scaffold804|size46072	RepeatMasker	similarity	9368	9402	11.4	-	.	Target "Motif:genome_1_22152" 431 465
scaffold804|size46072	RepeatMasker	similarity	9669	9700	10.0	+	.	Target "Motif:(CCCAAA)n" 1 33
scaffold804|size46072	RepeatMasker	similarity	11458	11489	22.1	+	.	Target "Motif:GA-rich" 1 32
scaffold804|size46072	RepeatMasker	similarity	12587	12779	13.7	+	.	Target "Motif:rnd-5_family-1721" 25 235
scaffold804|size46072	RepeatMasker	similarity	12812	18920	22.2	+	.	Target "Motif:scaffold338|size134338_(dbseq-nr_585)_[45646,51733]" 1 6088
scaffold804|size46072	RepeatMasker	similarity	18921	19046	16.3	+	.	Target "Motif:rnd-5_family-1721" 208 339
scaffold804|size46072	RepeatMasker	similarity	19043	19301	13.3	+	.	Target "Motif:genome_3_21796" 205 443
scaffold804|size46072	RepeatMasker	similarity	19189	19480	24.6	-	.	Target "Motif:rnd-5_family-9" 1 270
scaffold804|size46072	RepeatMasker	similarity	19302	19482	7.7	+	.	Target "Motif:rnd-1_family-611" 382 562
scaffold804|size46072	RepeatMasker	similarity	19481	21017	25.0	+	.	Target "Motif:rnd-1_family-559" 124 1661
scaffold804|size46072	RepeatMasker	similarity	22100	22983	26.2	+	.	Target "Motif:rnd-1_family-956" 5 770
scaffold804|size46072	RepeatMasker	similarity	23264	23753	25.2	+	.	Target "Motif:rnd-1_family-955" 22 539
scaffold804|size46072	RepeatMasker	similarity	23475	24163	33.5	+	.	Target "Motif:rnd-4_family-227" 6120 6812
scaffold804|size46072	RepeatMasker	similarity	23885	24325	24.5	+	.	Target "Motif:rnd-1_family-1012" 1 441
scaffold804|size46072	RepeatMasker	similarity	24376	24960	28.0	+	.	Target "Motif:rnd-4_family-227" 7024 7615
scaffold804|size46072	RepeatMasker	similarity	24962	27790	10.2	+	.	Target "Motif:(TTG)n" 1 2823
scaffold804|size46072	RepeatMasker	similarity	27791	33124	5.1	+	.	Target "Motif:scaffold270|size483417_(dbseq-nr_598)_[436369,441598]" 3 5230
scaffold804|size46072	RepeatMasker	similarity	33129	36815	24.7	-	.	Target "Motif:scaffold48|size790669_(dbseq-nr_312)_[447640,453418]" 17 3797
scaffold804|size46072	RepeatMasker	similarity	36856	37068	15.3	+	.	Target "Motif:genome_1_8676" 75 267
scaffold804|size46072	RepeatMasker	similarity	37416	37572	14.8	+	.	Target "Motif:(AAGAAG)n" 1 157
scaffold804|size46072	RepeatMasker	similarity	37693	37725	14.2	+	.	Target "Motif:(ATG)n" 1 33
scaffold804|size46072	RepeatMasker	similarity	38340	38410	25.4	-	.	Target "Motif:genome_5_1847" 1 71
scaffold804|size46072	RepeatMasker	similarity	38411	38569	26.5	-	.	Target "Motif:genome_6_6142" 512 666
scaffold804|size46072	RepeatMasker	similarity	38657	38806	18.0	+	.	Target "Motif:rnd-5_family-413" 827 1009
scaffold804|size46072	RepeatMasker	similarity	38901	39200	20.9	+	.	Target "Motif:scaffold312|size187761_(dbseq-nr_665)_[13588,18807]" 68 356
scaffold804|size46072	RepeatMasker	similarity	39270	39691	21.6	+	.	Target "Motif:genome_1_4458" 4 405
scaffold804|size46072	RepeatMasker	similarity	39722	39784	14.0	-	.	Target "Motif:rnd-1_family-1065" 76 118
scaffold804|size46072	RepeatMasker	similarity	41764	41801	22.4	+	.	Target "Motif:(TGTAAT)n" 1 37
scaffold804|size46072	RepeatMasker	similarity	42787	43421	26.7	+	.	Target "Motif:rnd-1_family-973" 1 830
scaffold804|size46072	RepeatMasker	similarity	43472	43694	11.7	-	.	Target "Motif:rnd-5_family-3936" 840 1062
scaffold804|size46072	RepeatMasker	similarity	43705	44907	6.2	+	.	Target "Motif:scaffold170|size558746_(dbseq-nr_246)_[277812,288266]" 3392 4626
scaffold804|size46072	RepeatMasker	similarity	44908	45221	9.7	-	.	Target "Motif:scaffold170|size558746_(dbseq-nr_246)_[277812,288266]" 3757 4079
scaffold804|size46072	RepeatMasker	similarity	45225	45879	15.9	-	.	Target "Motif:scaffold170|size558746_(dbseq-nr_246)_[277812,288266]" 2286 2952
scaffold804|size46072	RepeatMasker	similarity	45880	46075	8.7	+	.	Target "Motif:scaffold170|size558746_(dbseq-nr_246)_[277812,288266]" 4434 4630
scaffold804|size46072	RepeatMasker	similarity	46074	46275	14.8	-	.	Target "Motif:rnd-5_family-3936" 415 643
scaffold804|size46072	RepeatMasker	similarity	46288	46446	19.3	+	.	Target "Motif:rnd-1_family-1278" 13 175
scaffold807|size24752	RepeatMasker	similarity	1	347	0.9	+	.	Target "Motif:scaffold56|size883888_(dbseq-nr_105)_[636879,643191]" 5982 6313
scaffold807|size24752	RepeatMasker	similarity	3836	3859	8.9	+	.	Target "Motif:(TCG)n" 1 25
scaffold807|size24752	RepeatMasker	similarity	5464	5831	6.0	+	.	Target "Motif:genome_7_8590" 1 382
scaffold807|size24752	RepeatMasker	similarity	5832	6440	7.6	-	.	Target "Motif:genome_2_13648" 1 584
scaffold807|size24752	RepeatMasker	similarity	6441	6492	0.0	+	.	Target "Motif:genome_7_8590" 380 431
scaffold807|size24752	RepeatMasker	similarity	6453	6503	10.7	-	.	Target "Motif:genome_7_8590" 42 88
scaffold807|size24752	RepeatMasker	similarity	6648	7890	2.0	+	.	Target "Motif:rnd-1_family-815" 1 1245
scaffold807|size24752	RepeatMasker	similarity	7897	7952	25.8	+	.	Target "Motif:(TGTTGAT)n" 1 53
scaffold807|size24752	RepeatMasker	similarity	8377	8555	28.6	-	.	Target "Motif:rnd-5_family-2246" 5082 5261
scaffold807|size24752	RepeatMasker	similarity	8593	9022	3.3	-	.	Target "Motif:rnd-1_family-1006" 1 430
scaffold807|size24752	RepeatMasker	similarity	9027	9506	16.0	+	.	Target "Motif:rnd-5_family-4283" 1 477
scaffold807|size24752	RepeatMasker	similarity	9591	9813	26.9	-	.	Target "Motif:rnd-1_family-397" 159 384
scaffold807|size24752	RepeatMasker	similarity	11984	12257	27.4	-	.	Target "Motif:rnd-1_family-1026" 1 270
scaffold807|size24752	RepeatMasker	similarity	12262	12320	23.7	+	.	Target "Motif:scaffold312|size187761_(dbseq-nr_665)_[13588,18807]" 343 404
scaffold807|size24752	RepeatMasker	similarity	12335	12423	20.7	-	.	Target "Motif:rnd-5_family-3648" 53 144
scaffold807|size24752	RepeatMasker	similarity	12527	12805	15.3	-	.	Target "Motif:rnd-1_family-502" 1 277
scaffold807|size24752	RepeatMasker	similarity	12717	13048	18.2	+	.	Target "Motif:rnd-1_family-86" 290 590
scaffold807|size24752	RepeatMasker	similarity	13055	13498	6.6	+	.	Target "Motif:scaffold170|size558746_(dbseq-nr_246)_[277812,288266]" 1685 2138
scaffold807|size24752	RepeatMasker	similarity	13499	13674	9.3	+	.	Target "Motif:scaffold170|size558746_(dbseq-nr_246)_[277812,288266]" 2025 2225
scaffold807|size24752	RepeatMasker	similarity	13676	14012	17.3	+	.	Target "Motif:rnd-5_family-1755" 1 313
scaffold807|size24752	RepeatMasker	similarity	13783	15700	7.5	+	.	Target "Motif:scaffold170|size558746_(dbseq-nr_246)_[277812,288266]" 2688 4626
scaffold807|size24752	RepeatMasker	similarity	15728	16366	32.7	-	.	Target "Motif:scaffold279|size142637_(dbseq-nr_144)_[27938,33920]" 4608 5269
scaffold807|size24752	RepeatMasker	similarity	16572	16993	17.6	+	.	Target "Motif:scaffold106|size273814_(dbseq-nr_642)_[52563,59017]" 1 416
scaffold807|size24752	RepeatMasker	similarity	17143	17217	22.7	+	.	Target "Motif:scaffold171|size496807_(dbseq-nr_295)_[215868,222163]" 368 445
scaffold807|size24752	RepeatMasker	similarity	17158	20816	7.4	-	.	Target "Motif:scaffold133|size826974_(dbseq-nr_519)_[800995,807399]" 2323 6046
scaffold807|size24752	RepeatMasker	similarity	20780	20799	10.0	+	.	Target "Motif:scaffold52|size687078_(dbseq-nr_635)_[61213,67634]" 1 35
scaffold807|size24752	RepeatMasker	similarity	20800	22612	10.0	-	.	Target "Motif:scaffold9|size952703_(dbseq-nr_94)_[505032,511221]" 4394 6190
scaffold807|size24752	RepeatMasker	similarity	22613	24754	10.0	+	.	Target "Motif:scaffold52|size687078_(dbseq-nr_635)_[61213,67634]" 36 3978
scaffold80|size783030	RepeatMasker	similarity	4	51	8.3	-	.	Target "Motif:rnd-4_family-169" 31 82
scaffold80|size783030	RepeatMasker	similarity	28	191	6.3	-	.	Target "Motif:genome_3_14621" 1 159
scaffold80|size783030	RepeatMasker	similarity	2008	2119	23.0	-	.	Target "Motif:scaffold360|size312727_(dbseq-nr_717)_[58593,65069]" 135 272
scaffold80|size783030	RepeatMasker	similarity	4229	4367	9.6	-	.	Target "Motif:rnd-1_family-26" 185 322
scaffold80|size783030	RepeatMasker	similarity	4370	5347	3.2	+	.	Target "Motif:genome_5_144" 1 946
scaffold80|size783030	RepeatMasker	similarity	5352	5526	8.7	-	.	Target "Motif:rnd-1_family-52" 1 183
scaffold80|size783030	RepeatMasker	similarity	5383	5607	9.6	+	.	Target "Motif:rnd-2_family-88" 771 972
scaffold80|size783030	RepeatMasker	similarity	6746	6867	20.4	+	.	Target "Motif:genome_8_12029" 183 291
scaffold80|size783030	RepeatMasker	similarity	7284	7625	20.4	-	.	Target "Motif:rnd-5_family-1970" 903 1232
scaffold80|size783030	RepeatMasker	similarity	8109	8337	25.4	+	.	Target "Motif:genome_2_20414" 5 247
scaffold80|size783030	RepeatMasker	similarity	8388	8467	21.8	-	.	Target "Motif:genome_9_21378" 457 536
scaffold80|size783030	RepeatMasker	similarity	8401	8785	23.9	+	.	Target "Motif:genome_10_6370" 44 429
scaffold80|size783030	RepeatMasker	similarity	8814	9013	19.8	+	.	Target "Motif:genome_7_200430-9]5" 2 202
scaffold80|size783030	RepeatMasker	similarity	9014	9103	25.6	-	.	Target "Motif:genome_11_9937" 99 389
scaffold80|size783030	RepeatMasker	similarity	9104	9226	21.9	+	.	Target "Motif:genome_7_200430-9]5" 238 360
scaffold80|size783030	RepeatMasker	similarity	9227	9252	25.6	-	.	Target "Motif:genome_11_9937" 2 98
scaffold80|size783030	RepeatMasker	similarity	9253	9437	19.9	+	.	Target "Motif:genome_10_6370" 443 620
scaffold80|size783030	RepeatMasker	similarity	10980	11006	16.9	+	.	Target "Motif:(ACAGT)n" 1 27
scaffold80|size783030	RepeatMasker	similarity	11165	11228	12.9	-	.	Target "Motif:rnd-5_family-2086" 551 613
scaffold80|size783030	RepeatMasker	similarity	11229	11266	9.1	+	.	Target "Motif:rnd-4_family-28" 302 386
scaffold80|size783030	RepeatMasker	similarity	11282	11440	15.6	+	.	Target "Motif:rnd-5_family-3919" 1 125
scaffold80|size783030	RepeatMasker	similarity	11436	11477	16.7	+	.	Target "Motif:rnd-5_family-3919" 1 42
scaffold80|size783030	RepeatMasker	similarity	11545	12098	8.7	-	.	Target "Motif:rnd-5_family-3919" 35 586
scaffold80|size783030	RepeatMasker	similarity	12099	12153	21.4	+	.	Target "Motif:(TACGACC)n" 1 55
scaffold80|size783030	RepeatMasker	similarity	12155	12194	10.0	-	.	Target "Motif:rnd-5_family-3919" 1 40
scaffold80|size783030	RepeatMasker	similarity	12194	12921	9.7	+	.	Target "Motif:rnd-5_family-4389" 1 747
scaffold80|size783030	RepeatMasker	similarity	13039	13450	27.6	-	.	Target "Motif:rnd-1_family-350" 264 699
scaffold80|size783030	RepeatMasker	similarity	13463	13786	27.9	+	.	Target "Motif:rnd-1_family-58" 195 497
scaffold80|size783030	RepeatMasker	similarity	13727	13748	16.4	+	.	Target "Motif:scaffold6|size974155_(dbseq-nr_242)_[422877,429011]" 4930 5009
scaffold80|size783030	RepeatMasker	similarity	13749	13806	17.5	-	.	Target "Motif:scaffold433|size259623_(dbseq-nr_699)_[187890,193857]" 1034 1093
scaffold80|size783030	RepeatMasker	similarity	13829	13921	21.8	+	.	Target "Motif:rnd-1_family-128" 65 156
scaffold80|size783030	RepeatMasker	similarity	13940	14097	23.9	-	.	Target "Motif:genome_6_9737" 518 700
scaffold80|size783030	RepeatMasker	similarity	13993	14221	8.6	+	.	Target "Motif:rnd-5_family-2816" 1 321
scaffold80|size783030	RepeatMasker	similarity	14222	14286	10.8	-	.	Target "Motif:rnd-1_family-1203" 41 105
scaffold80|size783030	RepeatMasker	similarity	14290	14682	19.4	+	.	Target "Motif:scaffold360|size312727_(dbseq-nr_717)_[58593,65069]" 6062 6477
scaffold80|size783030	RepeatMasker	similarity	14688	14726	5.4	-	.	Target "Motif:rnd-1_family-1203" 1 37
scaffold80|size783030	RepeatMasker	similarity	14827	15016	26.6	-	.	Target "Motif:rnd-5_family-392" 340 517
scaffold80|size783030	RepeatMasker	similarity	15359	15583	21.4	+	.	Target "Motif:scaffold170|size558746_(dbseq-nr_246)_[277812,288266]" 4404 4627
scaffold80|size783030	RepeatMasker	similarity	16994	18532	4.2	-	.	Target "Motif:scaffold109|size879770_(dbseq-nr_434)_[671882,678321]" 4887 6440
scaffold80|size783030	RepeatMasker	similarity	19476	20034	25.5	-	.	Target "Motif:rnd-5_family-29" 825 1640
scaffold80|size783030	RepeatMasker	similarity	20146	20376	31.1	-	.	Target "Motif:rnd-4_family-1505" 383 618
scaffold80|size783030	RepeatMasker	similarity	20556	20848	23.4	-	.	Target "Motif:rnd-5_family-6004" 6 324
scaffold80|size783030	RepeatMasker	similarity	20967	21323	26.7	+	.	Target "Motif:genome_3_19411" 1 362
scaffold80|size783030	RepeatMasker	similarity	21571	21719	20.1	-	.	Target "Motif:genome_2_13625" 352 505
scaffold80|size783030	RepeatMasker	similarity	21720	21922	3.0	+	.	Target "Motif:rnd-5_family-3585" 1 206
scaffold80|size783030	RepeatMasker	similarity	21860	22990	5.5	-	.	Target "Motif:rnd-1_family-124" 1 623
scaffold80|size783030	RepeatMasker	similarity	22991	23295	17.7	-	.	Target "Motif:rnd-1_family-858" 222 571
scaffold80|size783030	RepeatMasker	similarity	23273	23927	2.4	+	.	Target "Motif:rnd-1_family-637" 35 663
scaffold80|size783030	RepeatMasker	similarity	23938	24081	18.8	-	.	Target "Motif:genome_2_13625" 1 159
scaffold80|size783030	RepeatMasker	similarity	24095	24238	30.3	-	.	Target "Motif:rnd-5_family-29" 897 1046
scaffold80|size783030	RepeatMasker	similarity	25800	25847	20.1	+	.	Target "Motif:(TTTCA)n" 1 50
scaffold80|size783030	RepeatMasker	similarity	28177	28308	15.2	-	.	Target "Motif:rnd-4_family-32" 307 444
scaffold80|size783030	RepeatMasker	similarity	28466	28926	2.2	+	.	Target "Motif:genome_5_4290" 1 458
scaffold80|size783030	RepeatMasker	similarity	28928	29434	18.9	-	.	Target "Motif:genome_2_21040" 1 507
scaffold80|size783030	RepeatMasker	similarity	37547	37616	5.8	-	.	Target "Motif:rnd-1_family-91" 1 69
scaffold80|size783030	RepeatMasker	similarity	37618	37652	16.8	+	.	Target "Motif:(CTC)n" 1 35
scaffold80|size783030	RepeatMasker	similarity	37655	38001	11.1	+	.	Target "Motif:rnd-1_family-70" 1 352
scaffold80|size783030	RepeatMasker	similarity	38002	38139	14.6	-	.	Target "Motif:rnd-1_family-30" 1 531
scaffold80|size783030	RepeatMasker	similarity	38173	38473	16.3	-	.	Target "Motif:rnd-1_family-26" 1 324
scaffold80|size783030	RepeatMasker	similarity	38331	38495	15.0	-	.	Target "Motif:rnd-4_family-169" 86 246
scaffold80|size783030	RepeatMasker	similarity	40136	40205	7.1	+	.	Target "Motif:rnd-1_family-117" 1 69
scaffold80|size783030	RepeatMasker	similarity	40719	41034	27.6	-	.	Target "Motif:rnd-5_family-2141" 2344 2657
scaffold80|size783030	RepeatMasker	similarity	41724	42068	28.3	+	.	Target "Motif:genome_9_11612" 12 360
scaffold80|size783030	RepeatMasker	similarity	41907	42136	24.8	-	.	Target "Motif:genome_2_9627" 14 244
scaffold80|size783030	RepeatMasker	similarity	44791	44867	23.9	+	.	Target "Motif:(TATCG)n" 1 81
scaffold80|size783030	RepeatMasker	similarity	49864	50250	31.7	-	.	Target "Motif:genome_1_4458" 2 404
scaffold80|size783030	RepeatMasker	similarity	51672	51795	21.9	-	.	Target "Motif:rnd-5_family-1363" 4293 4414
scaffold80|size783030	RepeatMasker	similarity	51722	52313	20.3	+	.	Target "Motif:rnd-5_family-4676" 54 684
scaffold80|size783030	RepeatMasker	similarity	53835	53884	12.2	+	.	Target "Motif:rnd-1_family-775" 51 101
scaffold80|size783030	RepeatMasker	similarity	53997	60431	0.5	-	.	Target "Motif:scaffold5|size2025720_(dbseq-nr_679)_[1565817,1572249]" 1 6433
scaffold80|size783030	RepeatMasker	similarity	60491	60673	20.3	-	.	Target "Motif:rnd-1_family-952" 25 211
scaffold80|size783030	RepeatMasker	similarity	61144	61510	15.9	-	.	Target "Motif:genome_10_802" 1 366
scaffold80|size783030	RepeatMasker	similarity	61909	62180	26.7	-	.	Target "Motif:rnd-1_family-297" 56 328
scaffold80|size783030	RepeatMasker	similarity	62559	62637	34.2	+	.	Target "Motif:rnd-1_family-230" 793 871
scaffold80|size783030	RepeatMasker	similarity	63176	63350	18.9	-	.	Target "Motif:genome_11_89010-9]2" 273 450
scaffold80|size783030	RepeatMasker	similarity	63663	63924	25.5	+	.	Target "Motif:rnd-1_family-1173" 169 429
scaffold80|size783030	RepeatMasker	similarity	63926	64603	22.7	+	.	Target "Motif:rnd-1_family-851" 352 1029
scaffold80|size783030	RepeatMasker	similarity	64655	64731	28.6	+	.	Target "Motif:rnd-1_family-849" 1119 1196
scaffold80|size783030	RepeatMasker	similarity	64905	65850	29.9	-	.	Target "Motif:rnd-5_family-3909" 418 1422
scaffold80|size783030	RepeatMasker	similarity	67493	67549	0.0	+	.	Target "Motif:(AAT)n" 1 58
scaffold80|size783030	RepeatMasker	similarity	69595	69675	12.7	+	.	Target "Motif:scaffold3|size1191850_(dbseq-nr_493)_[349346,364513]" 2360 2438
scaffold80|size783030	RepeatMasker	similarity	69673	70419	12.7	+	.	Target "Motif:rnd-1_family-0" 2 765
scaffold80|size783030	RepeatMasker	similarity	69884	71166	3.4	-	.	Target "Motif:rnd-4_family-913" 1 1287
scaffold80|size783030	RepeatMasker	similarity	71168	71282	4.3	+	.	Target "Motif:rnd-5_family-1351" 1 134
scaffold80|size783030	RepeatMasker	similarity	71284	72247	14.3	+	.	Target "Motif:rnd-1_family-15" 165 1621
scaffold80|size783030	RepeatMasker	similarity	72248	72525	4.3	+	.	Target "Motif:genome_1_11390" 1 278
scaffold80|size783030	RepeatMasker	similarity	72529	72643	6.1	+	.	Target "Motif:rnd-1_family-581" 1 115
scaffold80|size783030	RepeatMasker	similarity	72637	72829	6.2	+	.	Target "Motif:genome_7_18274" 561 756
scaffold80|size783030	RepeatMasker	similarity	72830	73030	8.9	+	.	Target "Motif:rnd-1_family-11" 1296 1509
scaffold80|size783030	RepeatMasker	similarity	73030	73473	12.3	-	.	Target "Motif:rnd-1_family-584" 423 798
scaffold80|size783030	RepeatMasker	similarity	73467	73980	22.5	-	.	Target "Motif:rnd-1_family-12" 11 530
scaffold80|size783030	RepeatMasker	similarity	73981	74644	24.7	+	.	Target "Motif:rnd-1_family-6" 30 1251
scaffold80|size783030	RepeatMasker	similarity	74623	74998	11.4	-	.	Target "Motif:rnd-1_family-195" 1 378
scaffold80|size783030	RepeatMasker	similarity	75003	75272	7.5	-	.	Target "Motif:rnd-1_family-224" 1 267
scaffold80|size783030	RepeatMasker	similarity	75151	75291	23.8	-	.	Target "Motif:scaffold5|size2025720_(dbseq-nr_679)_[1273151,1286701]" 412 543
scaffold80|size783030	RepeatMasker	similarity	75323	75772	12.0	-	.	Target "Motif:genome_8_22558" 1 438
scaffold80|size783030	RepeatMasker	similarity	75835	76150	26.1	-	.	Target "Motif:genome_2_9627" 76 416
scaffold80|size783030	RepeatMasker	similarity	77229	83563	0.0	+	.	Target "Motif:scaffold80|size783030_(dbseq-nr_43)_[77196,83530]" 1 6335
scaffold80|size783030	RepeatMasker	similarity	84628	85037	8.6	+	.	Target "Motif:genome_3_21671" 1 434
scaffold80|size783030	RepeatMasker	similarity	90560	90708	19.0	+	.	Target "Motif:genome_11_523" 79 217
scaffold80|size783030	RepeatMasker	similarity	90742	91202	20.7	-	.	Target "Motif:rnd-5_family-1016" 8 460
scaffold80|size783030	RepeatMasker	similarity	91210	92777	17.1	-	.	Target "Motif:rnd-1_family-958" 1 1567
scaffold80|size783030	RepeatMasker	similarity	92793	92951	14.6	+	.	Target "Motif:rnd-5_family-478" 15 177
scaffold80|size783030	RepeatMasker	similarity	92954	93347	16.0	-	.	Target "Motif:rnd-1_family-1236" 3 396
scaffold80|size783030	RepeatMasker	similarity	94800	95100	16.8	+	.	Target "Motif:genome_12_77300-9]2" 72 373
scaffold80|size783030	RepeatMasker	similarity	95443	100238	0.6	+	.	Target "Motif:rnd-1_family-626" 1 4181
scaffold80|size783030	RepeatMasker	similarity	99958	100390	1.4	-	.	Target "Motif:rnd-1_family-633" 1 434
scaffold80|size783030	RepeatMasker	similarity	104960	105058	12.1	-	.	Target "Motif:rnd-1_family-841" 160 257
scaffold80|size783030	RepeatMasker	similarity	105059	105801	2.6	-	.	Target "Motif:genome_8_18752" 1 745
scaffold80|size783030	RepeatMasker	similarity	105802	105949	7.4	-	.	Target "Motif:rnd-1_family-841" 7 162
scaffold80|size783030	RepeatMasker	similarity	106867	107207	5.4	+	.	Target "Motif:rnd-1_family-404" 401 755
scaffold80|size783030	RepeatMasker	similarity	107206	107611	8.5	+	.	Target "Motif:genome_2_20801" 7 383
scaffold80|size783030	RepeatMasker	similarity	107612	107908	9.4	-	.	Target "Motif:rnd-1_family-510" 9 549
scaffold80|size783030	RepeatMasker	similarity	108226	108297	11.1	-	.	Target "Motif:rnd-1_family-1375" 204 275
scaffold80|size783030	RepeatMasker	similarity	108295	108595	7.0	+	.	Target "Motif:rnd-1_family-807" 263 575
scaffold80|size783030	RepeatMasker	similarity	108922	109516	6.0	+	.	Target "Motif:rnd-1_family-510" 1 551
scaffold80|size783030	RepeatMasker	similarity	109551	109929	16.0	-	.	Target "Motif:rnd-1_family-77" 99 465
scaffold80|size783030	RepeatMasker	similarity	109929	110025	16.5	+	.	Target "Motif:genome_10_6249" 205 301
scaffold80|size783030	RepeatMasker	similarity	110051	110186	4.9	-	.	Target "Motif:rnd-1_family-55" 29 126
scaffold80|size783030	RepeatMasker	similarity	110187	110214	0.0	-	.	Target "Motif:rnd-1_family-55" 81 109
scaffold80|size783030	RepeatMasker	similarity	110198	110364	9.2	+	.	Target "Motif:rnd-1_family-109" 24 196
scaffold80|size783030	RepeatMasker	similarity	110365	110407	4.7	-	.	Target "Motif:rnd-1_family-349" 429 471
scaffold80|size783030	RepeatMasker	similarity	110419	110429	19.7	-	.	Target "Motif:rnd-1_family-83" 3 107
scaffold80|size783030	RepeatMasker	similarity	110430	110529	3.0	+	.	Target "Motif:rnd-1_family-17" 457 556
scaffold80|size783030	RepeatMasker	similarity	114495	114708	24.3	+	.	Target "Motif:genome_2_9627" 18 233
scaffold80|size783030	RepeatMasker	similarity	114711	114907	11.2	-	.	Target "Motif:rnd-5_family-5465" 174 384
scaffold80|size783030	RepeatMasker	similarity	114916	114995	26.2	+	.	Target "Motif:rnd-1_family-207" 442 521
scaffold80|size783030	RepeatMasker	similarity	115183	115472	27.6	-	.	Target "Motif:rnd-5_family-766" 181 472
scaffold80|size783030	RepeatMasker	similarity	115387	115585	11.7	+	.	Target "Motif:rnd-5_family-402" 345 549
scaffold80|size783030	RepeatMasker	similarity	115592	115948	26.4	+	.	Target "Motif:rnd-5_family-2469" 135 473
scaffold80|size783030	RepeatMasker	similarity	115949	116190	32.3	-	.	Target "Motif:genome_3_7906" 1 611
scaffold80|size783030	RepeatMasker	similarity	116268	116347	12.6	+	.	Target "Motif:genome_7_1761" 7 74
scaffold80|size783030	RepeatMasker	similarity	116334	116373	7.7	-	.	Target "Motif:rnd-1_family-1270" 11 49
scaffold80|size783030	RepeatMasker	similarity	116346	116391	9.3	-	.	Target "Motif:rnd-2_family-88" 928 973
scaffold80|size783030	RepeatMasker	similarity	116392	116440	6.4	+	.	Target "Motif:(CTCCTCATC)n" 1 49
scaffold80|size783030	RepeatMasker	similarity	116441	116592	9.3	-	.	Target "Motif:rnd-2_family-88" 771 927
scaffold80|size783030	RepeatMasker	similarity	116442	116834	15.3	+	.	Target "Motif:rnd-1_family-26" 1 324
scaffold80|size783030	RepeatMasker	similarity	116839	117384	13.5	+	.	Target "Motif:genome_2_13490" 1 560
scaffold80|size783030	RepeatMasker	similarity	117408	117478	16.1	-	.	Target "Motif:genome_7_1761" 118 190
scaffold80|size783030	RepeatMasker	similarity	117427	117679	22.9	+	.	Target "Motif:genome_7_1761" 217 482
scaffold80|size783030	RepeatMasker	similarity	117684	117805	24.8	+	.	Target "Motif:genome_3_21789" 1 123
scaffold80|size783030	RepeatMasker	similarity	119461	119518	15.2	+	.	Target "Motif:(CTCCTTGT)n" 1 66
scaffold80|size783030	RepeatMasker	similarity	120384	120918	21.3	-	.	Target "Motif:rnd-5_family-275" 1 511
scaffold80|size783030	RepeatMasker	similarity	121019	121380	24.0	+	.	Target "Motif:genome_5_5679" 56 423
scaffold80|size783030	RepeatMasker	similarity	121541	121708	18.3	+	.	Target "Motif:rnd-1_family-1278" 13 170
scaffold80|size783030	RepeatMasker	similarity	121710	121750	14.8	+	.	Target "Motif:(TAG)n" 1 39
scaffold80|size783030	RepeatMasker	similarity	121790	121868	20.2	-	.	Target "Motif:rnd-1_family-891" 12 90
scaffold80|size783030	RepeatMasker	similarity	121869	121908	13.9	-	.	Target "Motif:rnd-1_family-259" 2916 3102
scaffold80|size783030	RepeatMasker	similarity	121964	125009	10.4	-	.	Target "Motif:rnd-1_family-259" 3 3055
scaffold80|size783030	RepeatMasker	similarity	125010	126391	17.4	-	.	Target "Motif:rnd-4_family-49" 1 1129
scaffold80|size783030	RepeatMasker	similarity	126393	126487	20.2	-	.	Target "Motif:genome_11_2781" 3 102
scaffold80|size783030	RepeatMasker	similarity	126521	126847	21.5	+	.	Target "Motif:rnd-1_family-58" 185 666
scaffold80|size783030	RepeatMasker	similarity	126847	127023	23.3	+	.	Target "Motif:rnd-5_family-4502" 21 202
scaffold80|size783030	RepeatMasker	similarity	127032	130807	4.9	-	.	Target "Motif:scaffold57|size959080_(dbseq-nr_623)_[193678,200055]" 2445 6378
scaffold80|size783030	RepeatMasker	similarity	130808	131653	10.2	-	.	Target "Motif:scaffold360|size312727_(dbseq-nr_717)_[58593,65069]" 52 975
scaffold80|size783030	RepeatMasker	similarity	131728	131795	23.9	+	.	Target "Motif:rnd-5_family-4502" 258 324
scaffold80|size783030	RepeatMasker	similarity	132402	132596	14.4	+	.	Target "Motif:genome_8_1002" 1 193
scaffold80|size783030	RepeatMasker	similarity	132597	133204	10.3	+	.	Target "Motif:genome_1_13540" 1 605
scaffold80|size783030	RepeatMasker	similarity	133205	133621	20.3	-	.	Target "Motif:genome_2_13115" 1 429
scaffold80|size783030	RepeatMasker	similarity	133647	133855	23.1	+	.	Target "Motif:rnd-1_family-451" 2 234
scaffold80|size783030	RepeatMasker	similarity	133859	134291	12.8	-	.	Target "Motif:rnd-1_family-1211" 1 450
scaffold80|size783030	RepeatMasker	similarity	134182	134415	10.7	-	.	Target "Motif:rnd-1_family-645" 703 947
scaffold80|size783030	RepeatMasker	similarity	134408	136640	15.1	-	.	Target "Motif:rnd-1_family-716" 3 2307
scaffold80|size783030	RepeatMasker	similarity	136692	137203	17.6	-	.	Target "Motif:rnd-1_family-661" 1 513
scaffold80|size783030	RepeatMasker	similarity	137204	137517	16.2	+	.	Target "Motif:rnd-1_family-404" 271 755
scaffold80|size783030	RepeatMasker	similarity	137546	137918	11.4	+	.	Target "Motif:genome_1_5438" 1 379
scaffold80|size783030	RepeatMasker	similarity	138115	138804	18.3	-	.	Target "Motif:genome_12_5761" 121 827
scaffold80|size783030	RepeatMasker	similarity	138809	139469	6.3	+	.	Target "Motif:genome_6_6142" 3 667
scaffold80|size783030	RepeatMasker	similarity	139467	139590	6.5	+	.	Target "Motif:genome_1_5438" 636 758
scaffold80|size783030	RepeatMasker	similarity	143719	143818	9.6	-	.	Target "Motif:rnd-5_family-6041" 78 184
scaffold80|size783030	RepeatMasker	similarity	143868	144030	29.4	+	.	Target "Motif:rnd-1_family-1088" 24 187
scaffold80|size783030	RepeatMasker	similarity	144059	144165	19.8	+	.	Target "Motif:rnd-1_family-1116" 1 108
scaffold80|size783030	RepeatMasker	similarity	144086	144710	31.2	-	.	Target "Motif:rnd-5_family-579" 1771 2380
scaffold80|size783030	RepeatMasker	similarity	144316	144954	29.7	+	.	Target "Motif:rnd-1_family-953" 27 663
scaffold80|size783030	RepeatMasker	similarity	145062	145172	25.2	-	.	Target "Motif:rnd-5_family-579" 1293 1410
scaffold80|size783030	RepeatMasker	similarity	145097	145810	28.3	+	.	Target "Motif:rnd-1_family-970" 1 692
scaffold80|size783030	RepeatMasker	similarity	145818	146029	24.5	+	.	Target "Motif:rnd-5_family-1928" 2 212
scaffold80|size783030	RepeatMasker	similarity	146245	146370	22.5	+	.	Target "Motif:rnd-1_family-976" 224 341
scaffold80|size783030	RepeatMasker	similarity	146853	147266	19.5	-	.	Target "Motif:rnd-5_family-1491" 1 453
scaffold80|size783030	RepeatMasker	similarity	147285	147796	18.2	-	.	Target "Motif:genome_7_12319" 1 514
scaffold80|size783030	RepeatMasker	similarity	147831	148302	17.8	-	.	Target "Motif:genome_10_802" 1 474
scaffold80|size783030	RepeatMasker	similarity	148338	148418	23.1	+	.	Target "Motif:genome_2_5130" 331 411
scaffold80|size783030	RepeatMasker	similarity	148380	148527	15.8	-	.	Target "Motif:rnd-4_family-360" 48 201
scaffold80|size783030	RepeatMasker	similarity	148529	148670	12.6	-	.	Target "Motif:rnd-5_family-3474" 2 150
scaffold80|size783030	RepeatMasker	similarity	148683	149303	23.9	-	.	Target "Motif:rnd-1_family-274" 825 1442
scaffold80|size783030	RepeatMasker	similarity	149361	150020	26.2	-	.	Target "Motif:rnd-1_family-263" 4 635
scaffold80|size783030	RepeatMasker	similarity	151808	152158	14.4	+	.	Target "Motif:rnd-1_family-760" 2 372
scaffold80|size783030	RepeatMasker	similarity	152217	152405	11.1	-	.	Target "Motif:genome_11_20665" 1115 1304
scaffold80|size783030	RepeatMasker	similarity	152409	153074	1.2	+	.	Target "Motif:genome_10_2458" 1 661
scaffold80|size783030	RepeatMasker	similarity	153075	153319	15.5	-	.	Target "Motif:genome_11_20665" 808 1113
scaffold80|size783030	RepeatMasker	similarity	153320	153723	9.8	+	.	Target "Motif:rnd-5_family-6096" 1 401
scaffold80|size783030	RepeatMasker	similarity	153723	153943	7.7	+	.	Target "Motif:rnd-5_family-6096" 597 817
scaffold80|size783030	RepeatMasker	similarity	153949	154105	11.5	-	.	Target "Motif:genome_11_20665" 137 293
scaffold80|size783030	RepeatMasker	similarity	154105	154157	10.0	+	.	Target "Motif:rnd-5_family-6583" 107 156
scaffold80|size783030	RepeatMasker	similarity	154161	154298	16.6	-	.	Target "Motif:genome_11_20665" 2 129
scaffold80|size783030	RepeatMasker	similarity	154325	154938	20.6	-	.	Target "Motif:rnd-5_family-136" 1211 1824
scaffold80|size783030	RepeatMasker	similarity	154917	155861	19.3	-	.	Target "Motif:rnd-5_family-136" 2 938
scaffold80|size783030	RepeatMasker	similarity	155877	156210	14.7	+	.	Target "Motif:rnd-1_family-760" 13 371
scaffold80|size783030	RepeatMasker	similarity	156930	157546	6.4	-	.	Target "Motif:genome_5_2387" 1 631
scaffold80|size783030	RepeatMasker	similarity	158223	158533	20.8	-	.	Target "Motif:rnd-1_family-809" 5 312
scaffold80|size783030	RepeatMasker	similarity	158569	158738	15.9	+	.	Target "Motif:rnd-1_family-1134" 1 170
scaffold80|size783030	RepeatMasker	similarity	158629	159099	22.6	-	.	Target "Motif:rnd-1_family-686" 1 471
scaffold80|size783030	RepeatMasker	similarity	159134	159269	24.8	-	.	Target "Motif:scaffold263|size151949_(dbseq-nr_223)_[76413,81959]" 2898 3030
scaffold80|size783030	RepeatMasker	similarity	159253	159778	25.7	-	.	Target "Motif:scaffold263|size151949_(dbseq-nr_223)_[76413,81959]" 1707 2234
scaffold80|size783030	RepeatMasker	similarity	159900	159966	19.4	-	.	Target "Motif:scaffold263|size151949_(dbseq-nr_223)_[76413,81959]" 1570 1636
scaffold80|size783030	RepeatMasker	similarity	159967	160024	3.8	+	.	Target "Motif:(TGT)n" 1 58
scaffold80|size783030	RepeatMasker	similarity	160025	161164	22.1	-	.	Target "Motif:scaffold263|size151949_(dbseq-nr_223)_[76413,81959]" 379 1509
scaffold80|size783030	RepeatMasker	similarity	161279	162483	2.0	-	.	Target "Motif:genome_4_4787" 67 1266
scaffold80|size783030	RepeatMasker	similarity	162484	162824	6.8	-	.	Target "Motif:genome_10_22051" 1 344
scaffold80|size783030	RepeatMasker	similarity	162825	162892	4.3	-	.	Target "Motif:genome_4_4787" 1 68
scaffold80|size783030	RepeatMasker	similarity	162893	163056	16.1	-	.	Target "Motif:scaffold263|size151949_(dbseq-nr_223)_[76413,81959]" 90 257
scaffold80|size783030	RepeatMasker	similarity	163060	163125	19.7	-	.	Target "Motif:rnd-1_family-543" 1 66
scaffold80|size783030	RepeatMasker	similarity	163250	163431	13.4	-	.	Target "Motif:rnd-1_family-546" 1 173
scaffold80|size783030	RepeatMasker	similarity	163613	163682	13.0	+	.	Target "Motif:(GATCA)n" 1 68
scaffold80|size783030	RepeatMasker	similarity	164315	164381	7.5	+	.	Target "Motif:rnd-1_family-61" 440 507
scaffold80|size783030	RepeatMasker	similarity	165893	165928	13.6	+	.	Target "Motif:A-rich" 1 34
scaffold80|size783030	RepeatMasker	similarity	165980	166122	4.2	-	.	Target "Motif:rnd-5_family-2330" 6 147
scaffold80|size783030	RepeatMasker	similarity	166164	167046	7.0	-	.	Target "Motif:rnd-1_family-444" 1 900
scaffold80|size783030	RepeatMasker	similarity	169580	169638	4.3	+	.	Target "Motif:genome_7_2791" 1 49
scaffold80|size783030	RepeatMasker	similarity	169640	169825	14.6	-	.	Target "Motif:rnd-1_family-166" 1186 1374
scaffold80|size783030	RepeatMasker	similarity	169830	169958	16.4	+	.	Target "Motif:rnd-1_family-69" 228 367
scaffold80|size783030	RepeatMasker	similarity	169963	171955	7.3	+	.	Target "Motif:rnd-1_family-263" 141 2268
scaffold80|size783030	RepeatMasker	similarity	171960	172588	9.4	-	.	Target "Motif:rnd-5_family-3536" 69 729
scaffold80|size783030	RepeatMasker	similarity	172589	173082	17.6	+	.	Target "Motif:genome_10_17896" 1 455
scaffold80|size783030	RepeatMasker	similarity	173164	173254	18.4	+	.	Target "Motif:rnd-1_family-335" 59 151
scaffold80|size783030	RepeatMasker	similarity	174134	174231	14.6	+	.	Target "Motif:rnd-5_family-2454" 1 96
scaffold80|size783030	RepeatMasker	similarity	174223	175758	13.4	+	.	Target "Motif:rnd-5_family-2454" 271 1811
scaffold80|size783030	RepeatMasker	similarity	175759	175932	6.4	+	.	Target "Motif:rnd-5_family-644" 5 158
scaffold80|size783030	RepeatMasker	similarity	175936	176211	20.3	+	.	Target "Motif:rnd-1_family-1227" 2 280
scaffold80|size783030	RepeatMasker	similarity	176256	176475	10.5	+	.	Target "Motif:genome_10_17896" 1502 1720
scaffold80|size783030	RepeatMasker	similarity	176476	176546	2.8	-	.	Target "Motif:rnd-5_family-3536" 1 71
scaffold80|size783030	RepeatMasker	similarity	176548	176596	16.3	-	.	Target "Motif:rnd-1_family-974" 151 202
scaffold80|size783030	RepeatMasker	similarity	177485	178090	22.6	-	.	Target "Motif:rnd-4_family-227" 7013 7629
scaffold80|size783030	RepeatMasker	similarity	178240	178639	28.9	-	.	Target "Motif:rnd-4_family-227" 6024 6856
scaffold80|size783030	RepeatMasker	similarity	178640	179069	23.2	-	.	Target "Motif:rnd-1_family-955" 165 592
scaffold80|size783030	RepeatMasker	similarity	179304	180096	22.5	-	.	Target "Motif:rnd-1_family-956" 28 862
scaffold80|size783030	RepeatMasker	similarity	179401	180230	30.4	-	.	Target "Motif:rnd-4_family-227" 4711 5561
scaffold80|size783030	RepeatMasker	similarity	181463	185527	28.5	-	.	Target "Motif:rnd-4_family-227" 605 4691
scaffold80|size783030	RepeatMasker	similarity	186194	186326	18.5	+	.	Target "Motif:rnd-1_family-1234" 2 133
scaffold80|size783030	RepeatMasker	similarity	191707	191802	24.2	-	.	Target "Motif:genome_2_5130" 331 425
scaffold80|size783030	RepeatMasker	similarity	191803	191964	16.1	-	.	Target "Motif:genome_11_20665" 1116 1285
scaffold80|size783030	RepeatMasker	similarity	192059	192285	22.9	+	.	Target "Motif:rnd-1_family-866" 119 345
scaffold80|size783030	RepeatMasker	similarity	192424	192681	19.2	+	.	Target "Motif:rnd-1_family-336" 1 258
scaffold80|size783030	RepeatMasker	similarity	193019	193449	26.2	-	.	Target "Motif:genome_3_21671" 1 434
scaffold80|size783030	RepeatMasker	similarity	193450	198967	1.3	+	.	Target "Motif:scaffold210|size504517_(dbseq-nr_77)_[163141,169626]" 229 6486
scaffold80|size783030	RepeatMasker	similarity	198968	199398	26.0	-	.	Target "Motif:genome_3_21671" 1 434
scaffold80|size783030	RepeatMasker	similarity	199513	199828	23.1	-	.	Target "Motif:rnd-1_family-904" 197 544
scaffold80|size783030	RepeatMasker	similarity	199686	199848	20.1	+	.	Target "Motif:rnd-1_family-984" 4 165
scaffold80|size783030	RepeatMasker	similarity	199934	200074	17.0	+	.	Target "Motif:rnd-5_family-4155" 3 143
scaffold80|size783030	RepeatMasker	similarity	200116	200566	23.2	-	.	Target "Motif:rnd-1_family-667" 258 696
scaffold80|size783030	RepeatMasker	similarity	200668	200829	23.8	+	.	Target "Motif:rnd-5_family-6583" 1 156
scaffold80|size783030	RepeatMasker	similarity	200868	200968	18.8	-	.	Target "Motif:genome_11_20665" 1 102
scaffold80|size783030	RepeatMasker	similarity	200969	201043	6.4	+	.	Target "Motif:rnd-1_family-838" 181 255
scaffold80|size783030	RepeatMasker	similarity	201046	201258	5.6	+	.	Target "Motif:genome_3_19411" 3 210
scaffold80|size783030	RepeatMasker	similarity	201259	201486	10.1	-	.	Target "Motif:genome_9_6702" 466 694
scaffold80|size783030	RepeatMasker	similarity	204901	205016	19.9	-	.	Target "Motif:genome_9_6702" 358 466
scaffold80|size783030	RepeatMasker	similarity	205048	205152	19.4	-	.	Target "Motif:genome_9_6702" 292 397
scaffold80|size783030	RepeatMasker	similarity	205253	205531	8.2	-	.	Target "Motif:genome_9_6702" 1 279
scaffold80|size783030	RepeatMasker	similarity	205532	205699	12.7	+	.	Target "Motif:genome_3_19411" 212 378
scaffold80|size783030	RepeatMasker	similarity	205704	207310	6.5	+	.	Target "Motif:genome_3_7906" 1 1606
scaffold80|size783030	RepeatMasker	similarity	207312	207413	4.9	+	.	Target "Motif:rnd-1_family-838" 265 366
scaffold80|size783030	RepeatMasker	similarity	207405	207533	4.0	-	.	Target "Motif:rnd-1_family-202" 931 1056
scaffold80|size783030	RepeatMasker	similarity	207613	207673	16.7	+	.	Target "Motif:(ATCGCA)n" 1 69
scaffold80|size783030	RepeatMasker	similarity	208081	208537	27.5	+	.	Target "Motif:rnd-1_family-911" 3 481
scaffold80|size783030	RepeatMasker	similarity	208804	209504	22.4	-	.	Target "Motif:rnd-1_family-509" 10 1110
scaffold80|size783030	RepeatMasker	similarity	209681	209954	25.4	+	.	Target "Motif:rnd-1_family-344" 777 1049
scaffold80|size783030	RepeatMasker	similarity	210056	210228	6.4	+	.	Target "Motif:rnd-1_family-1248" 1 173
scaffold80|size783030	RepeatMasker	similarity	210267	210303	10.5	-	.	Target "Motif:genome_8_5832" 333 369
scaffold80|size783030	RepeatMasker	similarity	210304	210428	4.0	-	.	Target "Motif:genome_2_21040" 406 530
scaffold80|size783030	RepeatMasker	similarity	210432	210568	19.7	-	.	Target "Motif:rnd-4_family-1649" 117 703
scaffold80|size783030	RepeatMasker	similarity	210569	210788	18.5	+	.	Target "Motif:rnd-1_family-56" 35 246
scaffold80|size783030	RepeatMasker	similarity	210826	212369	12.2	-	.	Target "Motif:rnd-1_family-21" 220 1561
scaffold80|size783030	RepeatMasker	similarity	212402	212784	15.1	+	.	Target "Motif:rnd-1_family-29" 38 423
scaffold80|size783030	RepeatMasker	similarity	212785	213006	8.5	-	.	Target "Motif:genome_2_21040" 187 408
scaffold80|size783030	RepeatMasker	similarity	213007	213582	7.3	+	.	Target "Motif:genome_6_9300" 1 569
scaffold80|size783030	RepeatMasker	similarity	213568	213991	5.0	+	.	Target "Motif:genome_6_9300" 771 1195
scaffold80|size783030	RepeatMasker	similarity	213972	214141	24.3	+	.	Target "Motif:genome_11_89010-9]2" 295 476
scaffold80|size783030	RepeatMasker	similarity	213990	214161	11.2	-	.	Target "Motif:genome_2_21040" 1 185
scaffold80|size783030	RepeatMasker	similarity	214177	214219	16.3	-	.	Target "Motif:rnd-1_family-1065" 76 118
scaffold80|size783030	RepeatMasker	similarity	214326	214622	10.5	-	.	Target "Motif:rnd-1_family-1014" 1 283
scaffold80|size783030	RepeatMasker	similarity	214612	214705	10.6	-	.	Target "Motif:rnd-1_family-1014" 137 232
scaffold80|size783030	RepeatMasker	similarity	214703	214829	5.5	-	.	Target "Motif:rnd-1_family-537" 1 129
scaffold80|size783030	RepeatMasker	similarity	214781	214883	9.7	+	.	Target "Motif:rnd-1_family-555" 80 185
scaffold80|size783030	RepeatMasker	similarity	214891	214941	28.6	-	.	Target "Motif:rnd-1_family-61" 433 481
scaffold80|size783030	RepeatMasker	similarity	214942	214977	0.0	+	.	Target "Motif:(TCT)n" 1 36
scaffold80|size783030	RepeatMasker	similarity	214978	215143	28.6	-	.	Target "Motif:rnd-1_family-61" 270 432
scaffold80|size783030	RepeatMasker	similarity	215066	215247	12.2	+	.	Target "Motif:rnd-1_family-99" 1 195
scaffold80|size783030	RepeatMasker	similarity	215207	215255	8.3	-	.	Target "Motif:rnd-1_family-81" 114 164
scaffold80|size783030	RepeatMasker	similarity	215266	215717	11.3	+	.	Target "Motif:genome_7_3728" 1 452
scaffold80|size783030	RepeatMasker	similarity	215718	215847	21.2	-	.	Target "Motif:rnd-1_family-1109" 260 388
scaffold80|size783030	RepeatMasker	similarity	215847	215993	9.8	-	.	Target "Motif:rnd-1_family-1271" 1 143
scaffold80|size783030	RepeatMasker	similarity	216105	216342	8.0	-	.	Target "Motif:rnd-1_family-1364" 1 242
scaffold80|size783030	RepeatMasker	similarity	216340	216515	14.6	-	.	Target "Motif:rnd-1_family-1109" 90 262
scaffold80|size783030	RepeatMasker	similarity	216564	217374	5.8	+	.	Target "Motif:genome_3_16974" 1 733
scaffold80|size783030	RepeatMasker	similarity	217401	217859	3.9	+	.	Target "Motif:genome_5_4290" 1 458
scaffold80|size783030	RepeatMasker	similarity	218506	218824	1.0	-	.	Target "Motif:genome_7_21013" 1007 1317
scaffold80|size783030	RepeatMasker	similarity	218833	219096	1.5	-	.	Target "Motif:genome_7_21013" 1 268
scaffold80|size783030	RepeatMasker	similarity	219097	219267	13.9	-	.	Target "Motif:rnd-1_family-1109" 90 256
scaffold80|size783030	RepeatMasker	similarity	222116	222160	26.8	+	.	Target "Motif:(AGCAAT)n" 1 45
scaffold80|size783030	RepeatMasker	similarity	223868	224017	26.0	+	.	Target "Motif:genome_10_802" 105 269
scaffold80|size783030	RepeatMasker	similarity	224044	224556	17.0	+	.	Target "Motif:genome_12_13613" 1 524
scaffold80|size783030	RepeatMasker	similarity	224843	225080	8.2	-	.	Target "Motif:rnd-1_family-1151" 1 219
scaffold80|size783030	RepeatMasker	similarity	225019	225892	7.7	+	.	Target "Motif:rnd-1_family-973" 1 833
scaffold80|size783030	RepeatMasker	similarity	226000	226078	14.1	+	.	Target "Motif:rnd-1_family-867" 1 81
scaffold80|size783030	RepeatMasker	similarity	226903	227060	26.1	+	.	Target "Motif:rnd-1_family-1127" 1 159
scaffold80|size783030	RepeatMasker	similarity	227609	227675	19.4	+	.	Target "Motif:genome_11_20665" 558 624
scaffold80|size783030	RepeatMasker	similarity	227676	228524	8.6	+	.	Target "Motif:rnd-1_family-1086" 1 757
scaffold80|size783030	RepeatMasker	similarity	228547	228766	9.1	-	.	Target "Motif:genome_8_5832" 1 219
scaffold80|size783030	RepeatMasker	similarity	228825	229410	11.3	-	.	Target "Motif:genome_2_13648" 1 584
scaffold80|size783030	RepeatMasker	similarity	229543	229572	11.7	+	.	Target "Motif:(AACC)n" 1 30
scaffold80|size783030	RepeatMasker	similarity	229797	229958	35.6	-	.	Target "Motif:rnd-1_family-1042" 185 346
scaffold80|size783030	RepeatMasker	similarity	229892	229972	22.8	+	.	Target "Motif:rnd-1_family-816" 467 541
scaffold80|size783030	RepeatMasker	similarity	229979	230144	11.4	-	.	Target "Motif:rnd-1_family-411" 731 910
scaffold80|size783030	RepeatMasker	similarity	230190	230455	32.3	-	.	Target "Motif:rnd-1_family-1027" 60 327
scaffold80|size783030	RepeatMasker	similarity	230491	230902	25.3	+	.	Target "Motif:rnd-5_family-256" 7 421
scaffold80|size783030	RepeatMasker	similarity	230907	231501	15.4	+	.	Target "Motif:rnd-1_family-1328" 1 591
scaffold80|size783030	RepeatMasker	similarity	231502	231885	8.9	-	.	Target "Motif:rnd-1_family-29" 39 423
scaffold80|size783030	RepeatMasker	similarity	231728	231894	25.8	+	.	Target "Motif:rnd-4_family-1649" 462 627
scaffold80|size783030	RepeatMasker	similarity	231895	231993	16.3	-	.	Target "Motif:genome_6_19263" 1530 1628
scaffold80|size783030	RepeatMasker	similarity	231906	231995	5.6	+	.	Target "Motif:genome_7_97590-9]4" 1 89
scaffold80|size783030	RepeatMasker	similarity	231996	232130	11.2	-	.	Target "Motif:scaffold3|size1191850_(dbseq-nr_493)_[349346,364513]" 8882 9015
scaffold80|size783030	RepeatMasker	similarity	232131	232394	7.9	+	.	Target "Motif:rnd-1_family-42" 1 266
scaffold80|size783030	RepeatMasker	similarity	232395	232785	21.8	-	.	Target "Motif:scaffold3|size1191850_(dbseq-nr_493)_[349346,364513]" 8123 8507
scaffold80|size783030	RepeatMasker	similarity	232786	233180	22.8	-	.	Target "Motif:rnd-1_family-15" 403 781
scaffold80|size783030	RepeatMasker	similarity	233123	233182	20.6	-	.	Target "Motif:scaffold3|size1191850_(dbseq-nr_493)_[349346,364513]" 7910 8039
scaffold80|size783030	RepeatMasker	similarity	233183	233250	17.6	+	.	Target "Motif:scaffold5|size2025720_(dbseq-nr_679)_[1273151,1286701]" 1960 2027
scaffold80|size783030	RepeatMasker	similarity	233268	233531	23.5	-	.	Target "Motif:scaffold3|size1191850_(dbseq-nr_493)_[349346,364513]" 6886 7150
scaffold80|size783030	RepeatMasker	similarity	233435	233599	22.4	-	.	Target "Motif:rnd-1_family-545" 32 205
scaffold80|size783030	RepeatMasker	similarity	233457	234708	4.7	+	.	Target "Motif:rnd-1_family-42" 594 1773
scaffold80|size783030	RepeatMasker	similarity	234697	234992	13.3	+	.	Target "Motif:scaffold5|size2025720_(dbseq-nr_679)_[1273151,1286701]" 7175 7500
scaffold80|size783030	RepeatMasker	similarity	234994	236134	3.8	+	.	Target "Motif:genome_7_97590-9]4" 83 1223
scaffold80|size783030	RepeatMasker	similarity	236157	236230	17.8	+	.	Target "Motif:rnd-1_family-291" 1 68
scaffold80|size783030	RepeatMasker	similarity	236231	237167	11.1	-	.	Target "Motif:rnd-1_family-453" 1 942
scaffold80|size783030	RepeatMasker	similarity	237168	238251	5.4	+	.	Target "Motif:rnd-1_family-415" 8 1095
scaffold80|size783030	RepeatMasker	similarity	240084	240137	14.8	+	.	Target "Motif:rnd-1_family-1296" 129 183
scaffold80|size783030	RepeatMasker	similarity	240141	240459	22.4	+	.	Target "Motif:rnd-5_family-1141" 2 345
scaffold80|size783030	RepeatMasker	similarity	241218	241508	24.2	+	.	Target "Motif:rnd-5_family-1141" 603 846
scaffold80|size783030	RepeatMasker	similarity	241506	242110	13.2	+	.	Target "Motif:rnd-1_family-3" 311 1702
scaffold80|size783030	RepeatMasker	similarity	242111	242356	11.7	-	.	Target "Motif:rnd-1_family-29" 38 314
scaffold80|size783030	RepeatMasker	similarity	242357	242479	13.2	+	.	Target "Motif:rnd-1_family-3" 1703 1990
scaffold80|size783030	RepeatMasker	similarity	242483	242662	14.4	+	.	Target "Motif:rnd-1_family-1328" 589 768
scaffold80|size783030	RepeatMasker	similarity	242694	242857	20.7	+	.	Target "Motif:rnd-5_family-405" 1 164
scaffold80|size783030	RepeatMasker	similarity	242860	243249	17.7	+	.	Target "Motif:scaffold25|size1133462_(dbseq-nr_601)_[375791,382267]" 3 409
scaffold80|size783030	RepeatMasker	similarity	243250	243352	14.7	+	.	Target "Motif:genome_8_12029" 1 107
scaffold80|size783030	RepeatMasker	similarity	243353	244475	6.4	+	.	Target "Motif:rnd-1_family-155" 1 1130
scaffold80|size783030	RepeatMasker	similarity	244477	244508	10.4	+	.	Target "Motif:(TCC)n" 1 32
scaffold80|size783030	RepeatMasker	similarity	244509	244632	7.3	+	.	Target "Motif:rnd-1_family-155" 1128 1251
scaffold80|size783030	RepeatMasker	similarity	244636	244676	26.1	+	.	Target "Motif:GA-rich" 1 41
scaffold80|size783030	RepeatMasker	similarity	244677	248061	6.9	+	.	Target "Motif:rnd-1_family-187" 1 3382
scaffold80|size783030	RepeatMasker	similarity	248062	248308	8.3	-	.	Target "Motif:rnd-1_family-450" 1 242
scaffold80|size783030	RepeatMasker	similarity	248309	248412	10.6	+	.	Target "Motif:genome_8_12029" 189 292
scaffold80|size783030	RepeatMasker	similarity	248415	249432	17.5	+	.	Target "Motif:scaffold61|size850897_(dbseq-nr_469)_[557107,562633]" 401 1415
scaffold80|size783030	RepeatMasker	similarity	249424	249788	18.4	+	.	Target "Motif:rnd-5_family-405" 202 604
scaffold80|size783030	RepeatMasker	similarity	249799	249845	17.7	+	.	Target "Motif:(TGCAGC)n" 1 48
scaffold80|size783030	RepeatMasker	similarity	249852	250216	17.0	-	.	Target "Motif:rnd-1_family-1059" 316 680
scaffold80|size783030	RepeatMasker	similarity	250221	250451	17.2	+	.	Target "Motif:rnd-1_family-1055" 243 473
scaffold80|size783030	RepeatMasker	similarity	250452	250496	13.6	-	.	Target "Motif:rnd-1_family-1368" 139 182
scaffold80|size783030	RepeatMasker	similarity	250875	251009	24.6	+	.	Target "Motif:rnd-3_family-180" 319 457
scaffold80|size783030	RepeatMasker	similarity	252295	252534	3.3	+	.	Target "Motif:genome_5_12790" 1 242
scaffold80|size783030	RepeatMasker	similarity	252610	252683	10.9	+	.	Target "Motif:genome_5_12790" 262 339
scaffold80|size783030	RepeatMasker	similarity	252667	253320	19.9	-	.	Target "Motif:rnd-1_family-437" 869 1528
scaffold80|size783030	RepeatMasker	similarity	253742	253944	23.3	+	.	Target "Motif:rnd-5_family-66" 61 273
scaffold80|size783030	RepeatMasker	similarity	254259	254720	15.5	-	.	Target "Motif:genome_12_13052" 1 654
scaffold80|size783030	RepeatMasker	similarity	254680	254740	6.8	+	.	Target "Motif:genome_7_1761" 590 652
scaffold80|size783030	RepeatMasker	similarity	256585	257175	14.8	-	.	Target "Motif:genome_11_20665" 708 1300
scaffold80|size783030	RepeatMasker	similarity	257186	257452	10.2	+	.	Target "Motif:genome_1_8676" 1 267
scaffold80|size783030	RepeatMasker	similarity	257453	258043	12.9	-	.	Target "Motif:genome_11_20665" 4 702
scaffold80|size783030	RepeatMasker	similarity	258170	260583	7.6	+	.	Target "Motif:rnd-1_family-221" 1 2389
scaffold80|size783030	RepeatMasker	similarity	260581	261511	7.1	+	.	Target "Motif:rnd-1_family-221" 2544 3482
scaffold80|size783030	RepeatMasker	similarity	261509	261782	23.6	-	.	Target "Motif:rnd-5_family-4415" 1752 2135
scaffold80|size783030	RepeatMasker	similarity	261661	261815	5.8	+	.	Target "Motif:rnd-1_family-635" 1 155
scaffold80|size783030	RepeatMasker	similarity	261783	261945	10.4	+	.	Target "Motif:rnd-1_family-580" 1 166
scaffold80|size783030	RepeatMasker	similarity	261931	261990	28.9	-	.	Target "Motif:rnd-5_family-4415" 1264 1361
scaffold80|size783030	RepeatMasker	similarity	261991	262516	22.8	+	.	Target "Motif:rnd-1_family-287" 3 544
scaffold80|size783030	RepeatMasker	similarity	262175	262693	20.5	+	.	Target "Motif:rnd-1_family-287" 6 544
scaffold80|size783030	RepeatMasker	similarity	262317	262898	19.4	+	.	Target "Motif:rnd-1_family-287" 1 572
scaffold80|size783030	RepeatMasker	similarity	262899	263511	28.9	-	.	Target "Motif:rnd-5_family-4415" 247 1263
scaffold80|size783030	RepeatMasker	similarity	263053	263666	7.9	+	.	Target "Motif:rnd-1_family-237" 1 579
scaffold80|size783030	RepeatMasker	similarity	263550	263683	21.0	-	.	Target "Motif:rnd-1_family-554" 1 143
scaffold80|size783030	RepeatMasker	similarity	263684	264390	4.1	+	.	Target "Motif:rnd-1_family-221" 3478 4186
scaffold80|size783030	RepeatMasker	similarity	264384	265688	16.1	+	.	Target "Motif:rnd-1_family-225" 2168 2894
scaffold80|size783030	RepeatMasker	similarity	265645	266105	8.3	-	.	Target "Motif:rnd-1_family-554" 1 459
scaffold80|size783030	RepeatMasker	similarity	266105	266461	9.3	+	.	Target "Motif:genome_4_4579" 37 416
scaffold80|size783030	RepeatMasker	similarity	266505	266933	11.1	+	.	Target "Motif:genome_9_1663" 3 428
scaffold80|size783030	RepeatMasker	similarity	266967	267063	14.4	+	.	Target "Motif:rnd-5_family-1288" 1 99
scaffold80|size783030	RepeatMasker	similarity	267154	267412	13.1	-	.	Target "Motif:rnd-1_family-1235" 10 268
scaffold80|size783030	RepeatMasker	similarity	267439	268459	15.0	-	.	Target "Motif:rnd-5_family-2893" 1 1051
scaffold80|size783030	RepeatMasker	similarity	268481	268551	13.2	-	.	Target "Motif:rnd-1_family-679" 1 71
scaffold80|size783030	RepeatMasker	similarity	268591	269037	16.7	-	.	Target "Motif:rnd-5_family-1789" 2 512
scaffold80|size783030	RepeatMasker	similarity	269078	269197	13.5	-	.	Target "Motif:genome_5_9467" 1 112
scaffold80|size783030	RepeatMasker	similarity	269205	269365	16.7	+	.	Target "Motif:rnd-5_family-1288" 121 295
scaffold80|size783030	RepeatMasker	similarity	269383	269636	9.9	-	.	Target "Motif:genome_2_15377" 313 569
scaffold80|size783030	RepeatMasker	similarity	269639	269727	20.2	-	.	Target "Motif:rnd-5_family-4415" 2038 2128
scaffold80|size783030	RepeatMasker	similarity	269766	269787	4.7	+	.	Target "Motif:(A)n" 1 22
scaffold80|size783030	RepeatMasker	similarity	269873	269905	6.3	+	.	Target "Motif:(A)n" 1 33
scaffold80|size783030	RepeatMasker	similarity	269906	269930	13.2	+	.	Target "Motif:(T)n" 1 25
scaffold80|size783030	RepeatMasker	similarity	269931	269949	0.0	+	.	Target "Motif:(A)n" 1 19
scaffold80|size783030	RepeatMasker	similarity	269957	270131	15.5	+	.	Target "Motif:scaffold170|size558746_(dbseq-nr_246)_[277812,288266]" 1685 1852
scaffold80|size783030	RepeatMasker	similarity	270132	270400	4.9	-	.	Target "Motif:rnd-1_family-165" 349 614
scaffold80|size783030	RepeatMasker	similarity	270902	271276	1.6	+	.	Target "Motif:rnd-5_family-1738" 186 561
scaffold80|size783030	RepeatMasker	similarity	271734	272569	3.4	+	.	Target "Motif:rnd-1_family-144" 467 1321
scaffold80|size783030	RepeatMasker	similarity	272568	275728	2.4	+	.	Target "Motif:rnd-5_family-1738" 9822 13030
scaffold80|size783030	RepeatMasker	similarity	275711	278773	1.8	+	.	Target "Motif:rnd-1_family-282" 887 3954
scaffold80|size783030	RepeatMasker	similarity	278591	278968	2.9	+	.	Target "Motif:rnd-1_family-475" 1 377
scaffold80|size783030	RepeatMasker	similarity	278866	279449	8.3	+	.	Target "Motif:scaffold170|size558746_(dbseq-nr_246)_[277812,288266]" 4138 4627
scaffold80|size783030	RepeatMasker	similarity	279487	279563	6.8	+	.	Target "Motif:(TGGTGC)n" 1 77
scaffold80|size783030	RepeatMasker	similarity	279573	279811	15.8	-	.	Target "Motif:rnd-4_family-212" 437 677
scaffold80|size783030	RepeatMasker	similarity	279708	279824	32.2	+	.	Target "Motif:rnd-1_family-272" 3 118
scaffold80|size783030	RepeatMasker	similarity	279811	279873	4.8	-	.	Target "Motif:rnd-1_family-88" 158 223
scaffold80|size783030	RepeatMasker	similarity	279891	280520	21.2	-	.	Target "Motif:rnd-1_family-237" 4 579
scaffold80|size783030	RepeatMasker	similarity	280031	281201	12.9	+	.	Target "Motif:rnd-5_family-4415" 230 1394
scaffold80|size783030	RepeatMasker	similarity	280856	281399	27.6	-	.	Target "Motif:rnd-1_family-287" 63 568
scaffold80|size783030	RepeatMasker	similarity	281322	281649	14.7	+	.	Target "Motif:rnd-1_family-828" 1 250
scaffold80|size783030	RepeatMasker	similarity	281510	281813	20.2	-	.	Target "Motif:rnd-1_family-580" 1 339
scaffold80|size783030	RepeatMasker	similarity	281641	282085	14.6	+	.	Target "Motif:rnd-5_family-4415" 1734 2135
scaffold80|size783030	RepeatMasker	similarity	282086	282127	11.9	-	.	Target "Motif:rnd-1_family-88" 118 159
scaffold80|size783030	RepeatMasker	similarity	282158	282652	14.7	+	.	Target "Motif:genome_1_18143" 1 489
scaffold80|size783030	RepeatMasker	similarity	282670	282868	10.0	-	.	Target "Motif:genome_2_15377" 54 245
scaffold80|size783030	RepeatMasker	similarity	282832	282875	7.0	+	.	Target "Motif:genome_2_15377" 530 572
scaffold80|size783030	RepeatMasker	similarity	282842	282900	9.6	+	.	Target "Motif:genome_1_19309" 315 366
scaffold80|size783030	RepeatMasker	similarity	282920	283135	3.2	-	.	Target "Motif:rnd-5_family-1502" 1 216
scaffold80|size783030	RepeatMasker	similarity	283138	284121	14.2	+	.	Target "Motif:rnd-5_family-1370" 1 863
scaffold80|size783030	RepeatMasker	similarity	284122	287925	2.7	-	.	Target "Motif:scaffold9|size952703_(dbseq-nr_94)_[283613,290091]" 2654 6479
scaffold80|size783030	RepeatMasker	similarity	287842	287939	22.9	+	.	Target "Motif:scaffold226|size248449_(dbseq-nr_558)_[94722,100627]" 3488 3584
scaffold80|size783030	RepeatMasker	similarity	287926	289464	4.4	-	.	Target "Motif:scaffold9|size952703_(dbseq-nr_94)_[283613,290091]" 1 1532
scaffold80|size783030	RepeatMasker	similarity	289465	289812	24.4	+	.	Target "Motif:rnd-5_family-1370" 868 1205
scaffold80|size783030	RepeatMasker	similarity	290071	291859	8.6	+	.	Target "Motif:rnd-5_family-339" 1 1520
scaffold80|size783030	RepeatMasker	similarity	291864	292619	9.4	+	.	Target "Motif:rnd-1_family-402" 1 764
scaffold80|size783030	RepeatMasker	similarity	292564	292637	9.7	-	.	Target "Motif:rnd-1_family-427" 572 646
scaffold80|size783030	RepeatMasker	similarity	293976	294227	19.0	-	.	Target "Motif:rnd-1_family-427" 264 508
scaffold80|size783030	RepeatMasker	similarity	294026	294506	9.0	-	.	Target "Motif:rnd-1_family-337" 1 482
scaffold80|size783030	RepeatMasker	similarity	294508	294592	2.5	+	.	Target "Motif:rnd-5_family-339" 1517 1597
scaffold80|size783030	RepeatMasker	similarity	294593	294641	14.3	+	.	Target "Motif:genome_1_15599" 2 50
scaffold80|size783030	RepeatMasker	similarity	294650	294742	4.3	-	.	Target "Motif:rnd-1_family-398" 111 205
scaffold80|size783030	RepeatMasker	similarity	294793	295677	22.9	+	.	Target "Motif:rnd-1_family-974" 1 691
scaffold80|size783030	RepeatMasker	similarity	295371	296021	7.2	-	.	Target "Motif:rnd-1_family-798" 1 517
scaffold80|size783030	RepeatMasker	similarity	296022	296581	24.3	-	.	Target "Motif:genome_4_3227" 516 1085
scaffold80|size783030	RepeatMasker	similarity	296582	297711	6.7	-	.	Target "Motif:rnd-1_family-1197" 1 1131
scaffold80|size783030	RepeatMasker	similarity	297749	298288	6.8	+	.	Target "Motif:rnd-5_family-3092" 1 504
scaffold80|size783030	RepeatMasker	similarity	298297	298344	8.3	+	.	Target "Motif:rnd-5_family-4207" 612 659
scaffold80|size783030	RepeatMasker	similarity	298367	298435	4.5	+	.	Target "Motif:rnd-5_family-1288" 299 366
scaffold80|size783030	RepeatMasker	similarity	298980	299031	24.9	+	.	Target "Motif:(CGACAA)n" 1 52
scaffold80|size783030	RepeatMasker	similarity	299089	299116	12.1	+	.	Target "Motif:(CAG)n" 1 28
scaffold80|size783030	RepeatMasker	similarity	299250	299290	10.1	+	.	Target "Motif:(TGTTGA)n" 1 39
scaffold80|size783030	RepeatMasker	similarity	299486	299540	24.9	+	.	Target "Motif:(CAACAG)n" 1 53
scaffold80|size783030	RepeatMasker	similarity	300343	300372	15.5	+	.	Target "Motif:(GGT)n" 1 30
scaffold80|size783030	RepeatMasker	similarity	301640	301668	3.6	+	.	Target "Motif:(AGC)n" 1 29
scaffold80|size783030	RepeatMasker	similarity	302304	302334	0.0	+	.	Target "Motif:(CGT)n" 1 31
scaffold80|size783030	RepeatMasker	similarity	304638	304692	15.7	+	.	Target "Motif:GA-rich" 1 53
scaffold80|size783030	RepeatMasker	similarity	305174	305193	5.2	+	.	Target "Motif:(CCT)n" 1 20
scaffold80|size783030	RepeatMasker	similarity	309495	309534	12.5	+	.	Target "Motif:GA-rich" 1 38
scaffold80|size783030	RepeatMasker	similarity	309948	309991	25.2	+	.	Target "Motif:(TACCA)n" 1 43
scaffold80|size783030	RepeatMasker	similarity	312527	312618	23.6	-	.	Target "Motif:genome_1_9665" 420 514
scaffold80|size783030	RepeatMasker	similarity	314170	314308	23.5	-	.	Target "Motif:rnd-1_family-54" 548 684
scaffold80|size783030	RepeatMasker	similarity	314376	314417	19.1	+	.	Target "Motif:rnd-1_family-937" 233 274
scaffold80|size783030	RepeatMasker	similarity	315013	315093	22.5	-	.	Target "Motif:genome_10_13700" 2 85
scaffold80|size783030	RepeatMasker	similarity	315209	315570	17.8	+	.	Target "Motif:rnd-1_family-428" 1 361
scaffold80|size783030	RepeatMasker	similarity	315587	315650	14.1	+	.	Target "Motif:rnd-1_family-436" 456 519
scaffold80|size783030	RepeatMasker	similarity	316141	316193	15.4	+	.	Target "Motif:(TTG)n" 1 53
scaffold80|size783030	RepeatMasker	similarity	316775	316890	20.2	+	.	Target "Motif:rnd-5_family-608" 183 303
scaffold80|size783030	RepeatMasker	similarity	317025	317409	20.2	+	.	Target "Motif:rnd-1_family-397" 1 386
scaffold80|size783030	RepeatMasker	similarity	319217	319249	17.5	+	.	Target "Motif:(GCT)n" 1 33
scaffold80|size783030	RepeatMasker	similarity	319402	319489	33.6	+	.	Target "Motif:(CGA)n" 1 87
scaffold80|size783030	RepeatMasker	similarity	319815	319853	15.0	+	.	Target "Motif:(ATCACA)n" 1 38
scaffold80|size783030	RepeatMasker	similarity	320167	320250	29.2	+	.	Target "Motif:GA-rich" 1 79
scaffold80|size783030	RepeatMasker	similarity	326055	326123	3.0	+	.	Target "Motif:(CCCTCAAGGT)n" 1 68
scaffold80|size783030	RepeatMasker	similarity	330929	331144	25.4	+	.	Target "Motif:genome_7_16385" 5 194
scaffold80|size783030	RepeatMasker	similarity	330964	331356	10.3	-	.	Target "Motif:genome_2_9627" 17 406
scaffold80|size783030	RepeatMasker	similarity	331351	331628	12.7	-	.	Target "Motif:rnd-1_family-705" 1 276
scaffold80|size783030	RepeatMasker	similarity	331417	331665	12.4	+	.	Target "Motif:rnd-1_family-725" 1 245
scaffold80|size783030	RepeatMasker	similarity	331832	333189	12.7	+	.	Target "Motif:rnd-5_family-120" 14 1431
scaffold80|size783030	RepeatMasker	similarity	333191	334125	11.1	+	.	Target "Motif:genome_7_180890-9]2" 1 954
scaffold80|size783030	RepeatMasker	similarity	334122	334916	10.9	+	.	Target "Motif:rnd-5_family-120" 1442 2235
scaffold80|size783030	RepeatMasker	similarity	335356	335396	12.3	+	.	Target "Motif:(CACC)n" 1 39
scaffold80|size783030	RepeatMasker	similarity	336689	337146	28.0	+	.	Target "Motif:rnd-1_family-813" 385 856
scaffold80|size783030	RepeatMasker	similarity	337214	337624	25.5	-	.	Target "Motif:rnd-5_family-1489" 20 444
scaffold80|size783030	RepeatMasker	similarity	337637	338226	22.8	+	.	Target "Motif:scaffold63|size1124630_(dbseq-nr_381)_[616819,628943]" 1969 2579
scaffold80|size783030	RepeatMasker	similarity	338233	338393	14.7	-	.	Target "Motif:rnd-1_family-1231" 368 527
scaffold80|size783030	RepeatMasker	similarity	338392	338420	3.5	+	.	Target "Motif:rnd-5_family-347" 1014 1042
scaffold80|size783030	RepeatMasker	similarity	338419	338572	10.5	+	.	Target "Motif:rnd-1_family-784" 1 154
scaffold80|size783030	RepeatMasker	similarity	338605	338887	19.2	-	.	Target "Motif:rnd-1_family-321" 119 415
scaffold80|size783030	RepeatMasker	similarity	338697	339045	16.3	+	.	Target "Motif:rnd-1_family-389" 1 375
scaffold80|size783030	RepeatMasker	similarity	339679	340159	13.5	-	.	Target "Motif:genome_2_13625" 1 485
scaffold80|size783030	RepeatMasker	similarity	340228	340496	25.4	+	.	Target "Motif:rnd-5_family-1257" 1930 2209
scaffold80|size783030	RepeatMasker	similarity	341472	342229	30.5	+	.	Target "Motif:rnd-1_family-225" 1639 2391
scaffold80|size783030	RepeatMasker	similarity	342248	342290	21.6	+	.	Target "Motif:(TTGTGA)n" 1 45
scaffold80|size783030	RepeatMasker	similarity	342395	342533	24.8	-	.	Target "Motif:rnd-1_family-554" 2 158
scaffold80|size783030	RepeatMasker	similarity	343908	343968	18.6	-	.	Target "Motif:scaffold202|size335976_(dbseq-nr_697)_[254124,260329]" 4 459
scaffold80|size783030	RepeatMasker	similarity	343969	344354	13.7	-	.	Target "Motif:genome_9_9153" 9 395
scaffold80|size783030	RepeatMasker	similarity	344358	345025	8.4	-	.	Target "Motif:genome_3_441" 1 674
scaffold80|size783030	RepeatMasker	similarity	345042	345385	18.9	-	.	Target "Motif:rnd-1_family-397" 40 385
scaffold80|size783030	RepeatMasker	similarity	346061	346140	19.0	+	.	Target "Motif:rnd-5_family-151" 233 318
scaffold80|size783030	RepeatMasker	similarity	346096	346391	23.8	-	.	Target "Motif:rnd-1_family-308" 1 262
scaffold80|size783030	RepeatMasker	similarity	346147	346392	14.4	+	.	Target "Motif:rnd-5_family-440" 4001 4238
scaffold80|size783030	RepeatMasker	similarity	346385	346598	7.0	+	.	Target "Motif:rnd-1_family-537" 88 301
scaffold80|size783030	RepeatMasker	similarity	346521	346624	13.9	+	.	Target "Motif:scaffold31|size457105_(dbseq-nr_734)_[365346,371764]" 342 434
scaffold80|size783030	RepeatMasker	similarity	346600	346631	3.1	+	.	Target "Motif:scaffold60|size524837_(dbseq-nr_150)_[111726,117839]" 448 481
scaffold80|size783030	RepeatMasker	similarity	346621	346639	27.4	-	.	Target "Motif:scaffold21|size630201_(dbseq-nr_224)_[497027,503169]" 5306 5511
scaffold80|size783030	RepeatMasker	similarity	346640	346825	22.6	-	.	Target "Motif:scaffold171|size496807_(dbseq-nr_295)_[397919,403811]" 5147 5333
scaffold80|size783030	RepeatMasker	similarity	346823	347140	8.4	+	.	Target "Motif:rnd-1_family-156" 1 308
scaffold80|size783030	RepeatMasker	similarity	347074	347349	9.4	-	.	Target "Motif:rnd-1_family-502" 1 278
scaffold80|size783030	RepeatMasker	similarity	347280	347642	10.1	+	.	Target "Motif:rnd-1_family-156" 288 658
scaffold80|size783030	RepeatMasker	similarity	347597	347972	13.3	+	.	Target "Motif:genome_7_200430-9]5" 2 376
scaffold80|size783030	RepeatMasker	similarity	347973	348023	8.2	+	.	Target "Motif:rnd-1_family-156" 630 678
scaffold80|size783030	RepeatMasker	similarity	348029	348449	20.9	+	.	Target "Motif:genome_4_21158" 1 421
scaffold80|size783030	RepeatMasker	similarity	348465	348549	23.5	-	.	Target "Motif:genome_10_6249" 318 402
scaffold80|size783030	RepeatMasker	similarity	348550	348744	6.7	+	.	Target "Motif:rnd-1_family-51" 93 287
scaffold80|size783030	RepeatMasker	similarity	348720	348766	12.8	+	.	Target "Motif:rnd-1_family-938" 1 48
scaffold80|size783030	RepeatMasker	similarity	348745	348848	18.4	-	.	Target "Motif:genome_10_6249" 205 311
scaffold80|size783030	RepeatMasker	similarity	348849	349016	18.9	+	.	Target "Motif:rnd-1_family-51" 288 361
scaffold80|size783030	RepeatMasker	similarity	349018	349493	10.1	+	.	Target "Motif:genome_11_18930" 1 479
scaffold80|size783030	RepeatMasker	similarity	349507	349838	19.1	-	.	Target "Motif:rnd-4_family-169" 64 384
scaffold80|size783030	RepeatMasker	similarity	349839	349892	9.3	-	.	Target "Motif:genome_8_22558" 384 438
scaffold80|size783030	RepeatMasker	similarity	349893	355653	24.9	-	.	Target "Motif:scaffold7|size730406_(dbseq-nr_160)_[16790,22653]" 1 5864
scaffold80|size783030	RepeatMasker	similarity	355654	355907	7.1	-	.	Target "Motif:genome_8_22558" 135 388
scaffold80|size783030	RepeatMasker	similarity	355908	356158	10.8	+	.	Target "Motif:genome_7_14113" 1 252
scaffold80|size783030	RepeatMasker	similarity	356159	356292	6.0	-	.	Target "Motif:genome_8_22558" 1 136
scaffold80|size783030	RepeatMasker	similarity	356293	356320	10.3	-	.	Target "Motif:rnd-1_family-85" 1 27
scaffold80|size783030	RepeatMasker	similarity	356308	356514	7.9	-	.	Target "Motif:genome_11_129380-9]2" 1 201
scaffold80|size783030	RepeatMasker	similarity	356752	357350	30.5	+	.	Target "Motif:genome_3_7906" 1 605
scaffold80|size783030	RepeatMasker	similarity	357351	357553	9.5	-	.	Target "Motif:rnd-5_family-402" 341 552
scaffold80|size783030	RepeatMasker	similarity	357464	357755	25.3	+	.	Target "Motif:rnd-5_family-766" 181 472
scaffold80|size783030	RepeatMasker	similarity	357938	358657	21.3	-	.	Target "Motif:rnd-5_family-402" 1 793
scaffold80|size783030	RepeatMasker	similarity	358681	359046	6.6	+	.	Target "Motif:rnd-5_family-5465" 2 384
scaffold80|size783030	RepeatMasker	similarity	359049	359270	18.2	-	.	Target "Motif:genome_2_9627" 12 232
scaffold80|size783030	RepeatMasker	similarity	359257	359709	3.0	+	.	Target "Motif:genome_12_45270-9]2" 1 439
scaffold80|size783030	RepeatMasker	similarity	359739	360066	8.0	+	.	Target "Motif:genome_10_22051" 1 344
scaffold80|size783030	RepeatMasker	similarity	360109	360168	5.2	+	.	Target "Motif:(AGGCCTAATA)n" 1 61
scaffold80|size783030	RepeatMasker	similarity	362800	363201	26.8	-	.	Target "Motif:rnd-1_family-763" 41 424
scaffold80|size783030	RepeatMasker	similarity	363289	363382	23.9	-	.	Target "Motif:rnd-1_family-872" 2 94
scaffold80|size783030	RepeatMasker	similarity	364174	364208	11.4	+	.	Target "Motif:genome_2_20801" 139 173
scaffold80|size783030	RepeatMasker	similarity	364341	364573	31.9	+	.	Target "Motif:rnd-5_family-390" 16695 16937
scaffold80|size783030	RepeatMasker	similarity	364612	364650	27.7	+	.	Target "Motif:(ATG)n" 1 39
scaffold80|size783030	RepeatMasker	similarity	365939	366408	14.7	-	.	Target "Motif:rnd-5_family-722" 53 504
scaffold80|size783030	RepeatMasker	similarity	366409	366531	28.7	+	.	Target "Motif:genome_5_8084" 232 360
scaffold80|size783030	RepeatMasker	similarity	366648	366761	18.6	+	.	Target "Motif:genome_2_20801" 297 423
scaffold80|size783030	RepeatMasker	similarity	367183	367240	25.7	+	.	Target "Motif:GA-rich" 1 54
scaffold80|size783030	RepeatMasker	similarity	369952	370553	10.2	-	.	Target "Motif:genome_2_13490" 1 613
scaffold80|size783030	RepeatMasker	similarity	374279	374942	30.4	+	.	Target "Motif:scaffold119|size395038_(dbseq-nr_535)_[319679,324762]" 3088 3801
scaffold80|size783030	RepeatMasker	similarity	375057	375140	3.6	+	.	Target "Motif:genome_5_18917" 1 86
scaffold80|size783030	RepeatMasker	similarity	375141	375663	4.8	+	.	Target "Motif:genome_12_13613" 1 524
scaffold80|size783030	RepeatMasker	similarity	375664	376014	4.8	+	.	Target "Motif:genome_5_18917" 84 435
scaffold80|size783030	RepeatMasker	similarity	378235	378271	15.9	+	.	Target "Motif:(CAT)n" 1 37
scaffold80|size783030	RepeatMasker	similarity	378818	378868	26.7	+	.	Target "Motif:(ATGTGG)n" 1 50
scaffold80|size783030	RepeatMasker	similarity	379591	379625	19.6	+	.	Target "Motif:(TGTTGT)n" 1 35
scaffold80|size783030	RepeatMasker	similarity	380295	380475	12.8	+	.	Target "Motif:genome_11_18930" 1 181
scaffold80|size783030	RepeatMasker	similarity	380593	380966	22.7	+	.	Target "Motif:rnd-1_family-1083" 290 632
scaffold80|size783030	RepeatMasker	similarity	380971	381193	24.6	+	.	Target "Motif:rnd-5_family-1857" 2 235
scaffold80|size783030	RepeatMasker	similarity	381242	381437	17.9	-	.	Target "Motif:rnd-1_family-1229" 1 196
scaffold80|size783030	RepeatMasker	similarity	381500	382052	24.9	+	.	Target "Motif:rnd-1_family-1230" 1 468
scaffold80|size783030	RepeatMasker	similarity	382069	382342	3.7	+	.	Target "Motif:rnd-5_family-4380" 399 673
scaffold80|size783030	RepeatMasker	similarity	382348	382611	9.5	+	.	Target "Motif:genome_11_18930" 216 479
scaffold80|size783030	RepeatMasker	similarity	382730	383040	16.5	+	.	Target "Motif:rnd-4_family-866" 9 348
scaffold80|size783030	RepeatMasker	similarity	385808	385969	34.2	+	.	Target "Motif:scaffold179|size420366_(dbseq-nr_409)_[298021,303838]" 477 638
scaffold80|size783030	RepeatMasker	similarity	386039	386098	21.8	+	.	Target "Motif:(AATAGAC)n" 1 64
scaffold80|size783030	RepeatMasker	similarity	387690	387828	26.2	+	.	Target "Motif:genome_2_13625" 5 163
scaffold80|size783030	RepeatMasker	similarity	388464	388517	15.3	+	.	Target "Motif:rnd-1_family-859" 106 163
scaffold80|size783030	RepeatMasker	similarity	388622	388652	6.5	+	.	Target "Motif:scaffold133|size826974_(dbseq-nr_519)_[800995,807399]" 6027 6057
scaffold80|size783030	RepeatMasker	similarity	388654	390600	1.7	-	.	Target "Motif:scaffold162|size663301_(dbseq-nr_671)_[176169,182640]" 1 1941
scaffold80|size783030	RepeatMasker	similarity	392128	392167	17.7	+	.	Target "Motif:GA-rich" 1 40
scaffold80|size783030	RepeatMasker	similarity	403622	404031	8.8	+	.	Target "Motif:rnd-1_family-601" 3 413
scaffold80|size783030	RepeatMasker	similarity	404035	404449	8.7	+	.	Target "Motif:rnd-1_family-601" 526 895
scaffold80|size783030	RepeatMasker	similarity	404470	404542	13.7	-	.	Target "Motif:rnd-5_family-641" 999 1074
scaffold80|size783030	RepeatMasker	similarity	404654	404948	20.3	+	.	Target "Motif:genome_3_16974" 221 498
scaffold80|size783030	RepeatMasker	similarity	404696	404979	26.6	-	.	Target "Motif:genome_3_16974" 260 538
scaffold80|size783030	RepeatMasker	similarity	404957	405045	8.1	+	.	Target "Motif:rnd-1_family-634" 1 90
scaffold80|size783030	RepeatMasker	similarity	405044	405317	22.9	-	.	Target "Motif:rnd-5_family-4415" 1752 2135
scaffold80|size783030	RepeatMasker	similarity	405055	405213	7.9	+	.	Target "Motif:rnd-1_family-239" 1 157
scaffold80|size783030	RepeatMasker	similarity	405196	405350	6.5	+	.	Target "Motif:rnd-1_family-635" 1 155
scaffold80|size783030	RepeatMasker	similarity	405318	405480	9.8	+	.	Target "Motif:rnd-1_family-580" 1 166
scaffold80|size783030	RepeatMasker	similarity	405466	405525	28.0	-	.	Target "Motif:rnd-5_family-4415" 1247 1342
scaffold80|size783030	RepeatMasker	similarity	405526	406075	23.3	+	.	Target "Motif:rnd-1_family-287" 3 544
scaffold80|size783030	RepeatMasker	similarity	405711	406259	20.2	+	.	Target "Motif:rnd-1_family-287" 6 541
scaffold80|size783030	RepeatMasker	similarity	405878	406458	19.1	+	.	Target "Motif:rnd-1_family-287" 1 572
scaffold80|size783030	RepeatMasker	similarity	406459	407084	28.0	-	.	Target "Motif:rnd-5_family-4415" 231 1246
scaffold80|size783030	RepeatMasker	similarity	406610	407225	7.7	+	.	Target "Motif:rnd-1_family-237" 1 579
scaffold80|size783030	RepeatMasker	similarity	407107	407242	21.0	-	.	Target "Motif:rnd-1_family-554" 1 143
scaffold80|size783030	RepeatMasker	similarity	407244	408314	6.8	+	.	Target "Motif:rnd-1_family-574" 60 1130
scaffold80|size783030	RepeatMasker	similarity	408325	408748	21.4	+	.	Target "Motif:genome_1_94420-9]2" 46 507
scaffold80|size783030	RepeatMasker	similarity	408990	409078	22.5	-	.	Target "Motif:genome_7_17953" 1198 1288
scaffold80|size783030	RepeatMasker	similarity	409082	409279	25.8	-	.	Target "Motif:genome_7_97590-9]4" 858 1059
scaffold80|size783030	RepeatMasker	similarity	409268	409473	24.8	+	.	Target "Motif:rnd-5_family-8295" 228 433
scaffold80|size783030	RepeatMasker	similarity	409512	409648	25.3	-	.	Target "Motif:genome_7_17953" 3 604
scaffold80|size783030	RepeatMasker	similarity	409649	410085	26.0	+	.	Target "Motif:genome_6_19263" 1167 1626
scaffold80|size783030	RepeatMasker	similarity	410087	410496	22.9	-	.	Target "Motif:genome_4_3041" 23 445
scaffold80|size783030	RepeatMasker	similarity	410483	414354	20.2	-	.	Target "Motif:scaffold170|size558746_(dbseq-nr_246)_[277812,288266]" 2008 4639
scaffold80|size783030	RepeatMasker	similarity	414390	414499	11.3	+	.	Target "Motif:rnd-5_family-1816" 522 646
scaffold80|size783030	RepeatMasker	similarity	414427	414742	16.2	-	.	Target "Motif:scaffold170|size558746_(dbseq-nr_246)_[277812,288266]" 1684 2007
scaffold80|size783030	RepeatMasker	similarity	416083	416328	20.9	+	.	Target "Motif:rnd-4_family-237" 23 264
scaffold80|size783030	RepeatMasker	similarity	416353	416497	17.4	+	.	Target "Motif:rnd-5_family-566" 1 136
scaffold80|size783030	RepeatMasker	similarity	416500	416624	22.9	-	.	Target "Motif:genome_1_159620-9]7" 10 120
scaffold80|size783030	RepeatMasker	similarity	418166	418527	22.6	-	.	Target "Motif:genome_7_97590-9]4" 858 1223
scaffold80|size783030	RepeatMasker	similarity	418564	418736	21.8	+	.	Target "Motif:rnd-5_family-8295" 237 409
scaffold80|size783030	RepeatMasker	similarity	418660	418826	26.9	-	.	Target "Motif:genome_7_17953" 581 738
scaffold80|size783030	RepeatMasker	similarity	424274	424590	7.9	-	.	Target "Motif:genome_3_13440" 3 322
scaffold80|size783030	RepeatMasker	similarity	424809	425959	29.4	+	.	Target "Motif:rnd-5_family-1014" 146 1249
scaffold80|size783030	RepeatMasker	similarity	426192	426551	25.3	-	.	Target "Motif:genome_7_155710-9]4" 304 665
scaffold80|size783030	RepeatMasker	similarity	427001	427439	28.0	+	.	Target "Motif:rnd-1_family-826" 16 489
scaffold80|size783030	RepeatMasker	similarity	427199	427937	24.0	-	.	Target "Motif:rnd-1_family-363" 1 523
scaffold80|size783030	RepeatMasker	similarity	428082	428295	10.2	+	.	Target "Motif:genome_4_5555" 26 232
scaffold80|size783030	RepeatMasker	similarity	428296	428663	15.0	-	.	Target "Motif:rnd-1_family-649" 1 367
scaffold80|size783030	RepeatMasker	similarity	428664	428717	22.3	+	.	Target "Motif:(TCG)n" 1 54
scaffold80|size783030	RepeatMasker	similarity	428718	429184	6.7	-	.	Target "Motif:rnd-1_family-835" 1 466
scaffold80|size783030	RepeatMasker	similarity	429197	429235	12.5	+	.	Target "Motif:GA-rich" 1 39
scaffold80|size783030	RepeatMasker	similarity	429238	429498	8.1	-	.	Target "Motif:rnd-1_family-409" 462 720
scaffold80|size783030	RepeatMasker	similarity	430325	430787	11.2	-	.	Target "Motif:rnd-1_family-409" 1 462
scaffold80|size783030	RepeatMasker	similarity	430802	431030	3.9	+	.	Target "Motif:genome_4_5555" 264 492
scaffold80|size783030	RepeatMasker	similarity	431069	431377	13.4	+	.	Target "Motif:genome_5_10038" 2 372
scaffold80|size783030	RepeatMasker	similarity	431600	432620	24.6	+	.	Target "Motif:rnd-1_family-849" 25 1044
scaffold80|size783030	RepeatMasker	similarity	432762	432897	18.5	+	.	Target "Motif:genome_5_10038" 408 542
scaffold80|size783030	RepeatMasker	similarity	432902	433042	11.3	-	.	Target "Motif:rnd-5_family-2373" 34 166
scaffold80|size783030	RepeatMasker	similarity	433083	433507	9.5	-	.	Target "Motif:rnd-1_family-650" 1 425
scaffold80|size783030	RepeatMasker	similarity	433482	434038	7.8	-	.	Target "Motif:rnd-1_family-1169" 1 377
scaffold80|size783030	RepeatMasker	similarity	434040	434662	6.6	-	.	Target "Motif:rnd-1_family-1045" 1 647
scaffold80|size783030	RepeatMasker	similarity	434666	436166	10.8	+	.	Target "Motif:rnd-1_family-263" 1 2268
scaffold80|size783030	RepeatMasker	similarity	436111	436208	22.1	-	.	Target "Motif:genome_2_5130" 328 425
scaffold80|size783030	RepeatMasker	similarity	436483	436573	10.6	-	.	Target "Motif:rnd-2_family-88" 921 990
scaffold80|size783030	RepeatMasker	similarity	436574	437196	5.1	+	.	Target "Motif:(TCCTTCTCT)n" 1 623
scaffold80|size783030	RepeatMasker	similarity	437197	437348	10.6	-	.	Target "Motif:rnd-2_family-88" 771 920
scaffold80|size783030	RepeatMasker	similarity	437349	437411	15.0	+	.	Target "Motif:rnd-1_family-26" 1 216
scaffold80|size783030	RepeatMasker	similarity	437416	437802	17.5	+	.	Target "Motif:genome_3_19411" 6 391
scaffold80|size783030	RepeatMasker	similarity	437814	438246	5.3	+	.	Target "Motif:genome_1_22152" 10 465
scaffold80|size783030	RepeatMasker	similarity	438251	438329	13.9	-	.	Target "Motif:rnd-1_family-59" 2 103
scaffold80|size783030	RepeatMasker	similarity	438329	438365	8.1	-	.	Target "Motif:rnd-1_family-117" 6 42
scaffold80|size783030	RepeatMasker	similarity	438368	438679	19.0	-	.	Target "Motif:genome_10_802" 90 401
scaffold80|size783030	RepeatMasker	similarity	439044	439169	33.3	-	.	Target "Motif:genome_12_10264" 375 503
scaffold80|size783030	RepeatMasker	similarity	439227	439729	24.3	+	.	Target "Motif:genome_1_94420-9]2" 1 507
scaffold80|size783030	RepeatMasker	similarity	439727	439812	22.9	-	.	Target "Motif:genome_12_10264" 211 294
scaffold80|size783030	RepeatMasker	similarity	439865	439940	16.0	+	.	Target "Motif:genome_7_7989" 1 77
scaffold80|size783030	RepeatMasker	similarity	439939	440402	22.8	-	.	Target "Motif:genome_4_3041" 2 509
scaffold80|size783030	RepeatMasker	similarity	441621	441881	15.1	+	.	Target "Motif:rnd-4_family-237" 24 264
scaffold80|size783030	RepeatMasker	similarity	441884	442263	19.0	-	.	Target "Motif:scaffold170|size558746_(dbseq-nr_246)_[277812,288266]" 4214 4628
scaffold80|size783030	RepeatMasker	similarity	442211	442336	24.4	+	.	Target "Motif:scaffold170|size558746_(dbseq-nr_246)_[277812,288266]" 4503 4608
scaffold80|size783030	RepeatMasker	similarity	442278	442367	16.9	+	.	Target "Motif:rnd-1_family-579" 24 112
scaffold80|size783030	RepeatMasker	similarity	442833	443221	20.6	-	.	Target "Motif:rnd-1_family-144" 91 465
scaffold80|size783030	RepeatMasker	similarity	443797	445916	23.9	-	.	Target "Motif:scaffold170|size558746_(dbseq-nr_246)_[277812,288266]" 2445 4626
scaffold80|size783030	RepeatMasker	similarity	445878	446334	14.0	+	.	Target "Motif:rnd-3_family-259" 175 645
scaffold80|size783030	RepeatMasker	similarity	446294	446576	18.1	-	.	Target "Motif:scaffold170|size558746_(dbseq-nr_246)_[277812,288266]" 1685 1975
scaffold80|size783030	RepeatMasker	similarity	446577	446880	27.6	-	.	Target "Motif:genome_4_3041" 53 413
scaffold80|size783030	RepeatMasker	similarity	446893	447361	20.1	+	.	Target "Motif:genome_4_3041" 40 514
scaffold80|size783030	RepeatMasker	similarity	447837	447914	30.8	+	.	Target "Motif:rnd-5_family-77" 1395 1472
scaffold80|size783030	RepeatMasker	similarity	448508	448665	22.2	+	.	Target "Motif:rnd-1_family-274" 2 120
scaffold80|size783030	RepeatMasker	similarity	449779	450469	19.4	-	.	Target "Motif:rnd-1_family-1047" 1 595
scaffold80|size783030	RepeatMasker	similarity	450473	450668	9.3	-	.	Target "Motif:rnd-5_family-2452" 2831 3024
scaffold80|size783030	RepeatMasker	similarity	450784	450818	13.2	+	.	Target "Motif:(ACA)n" 1 36
scaffold80|size783030	RepeatMasker	similarity	450870	450957	11.4	-	.	Target "Motif:rnd-5_family-2452" 3 90
scaffold80|size783030	RepeatMasker	similarity	451418	451587	24.5	+	.	Target "Motif:rnd-1_family-274" 200 369
scaffold80|size783030	RepeatMasker	similarity	451595	451851	26.1	+	.	Target "Motif:rnd-1_family-274" 861 1126
scaffold80|size783030	RepeatMasker	similarity	453955	453973	0.0	+	.	Target "Motif:(TAT)n" 1 19
scaffold80|size783030	RepeatMasker	similarity	454365	454394	0.0	+	.	Target "Motif:(TCT)n" 1 30
scaffold80|size783030	RepeatMasker	similarity	456440	456739	30.1	-	.	Target "Motif:rnd-5_family-1463" 1121 1382
scaffold80|size783030	RepeatMasker	similarity	457018	457207	21.2	-	.	Target "Motif:rnd-5_family-1816" 426 618
scaffold80|size783030	RepeatMasker	similarity	458980	459353	21.4	+	.	Target "Motif:rnd-1_family-197" 294 395
scaffold80|size783030	RepeatMasker	similarity	459511	459741	13.5	-	.	Target "Motif:rnd-5_family-1816" 225 436
scaffold80|size783030	RepeatMasker	similarity	459649	459833	26.7	+	.	Target "Motif:scaffold170|size558746_(dbseq-nr_246)_[277812,288266]" 2151 2341
scaffold80|size783030	RepeatMasker	similarity	459946	460038	24.2	+	.	Target "Motif:rnd-1_family-224" 1 87
scaffold80|size783030	RepeatMasker	similarity	460225	460452	12.8	+	.	Target "Motif:genome_2_15377" 3 242
scaffold80|size783030	RepeatMasker	similarity	460562	460961	14.1	+	.	Target "Motif:genome_2_15377" 265 814
scaffold80|size783030	RepeatMasker	similarity	461491	461550	27.3	-	.	Target "Motif:scaffold3|size1191850_(dbseq-nr_493)_[349346,364513]" 8257 8326
scaffold80|size783030	RepeatMasker	similarity	461551	461641	0.0	+	.	Target "Motif:(CCTTT)n" 1 91
scaffold80|size783030	RepeatMasker	similarity	461642	461805	27.3	-	.	Target "Motif:scaffold3|size1191850_(dbseq-nr_493)_[349346,364513]" 8083 8256
scaffold80|size783030	RepeatMasker	similarity	462519	462893	13.4	-	.	Target "Motif:genome_2_15377" 273 814
scaffold80|size783030	RepeatMasker	similarity	462924	463014	18.7	-	.	Target "Motif:rnd-5_family-2012" 2 92
scaffold80|size783030	RepeatMasker	similarity	463020	464144	15.1	+	.	Target "Motif:rnd-5_family-1486" 1 1135
scaffold80|size783030	RepeatMasker	similarity	464153	464406	22.2	+	.	Target "Motif:rnd-1_family-1307" 47 297
scaffold80|size783030	RepeatMasker	similarity	464523	464724	20.0	-	.	Target "Motif:rnd-1_family-630" 2 207
scaffold80|size783030	RepeatMasker	similarity	465221	465759	24.3	-	.	Target "Motif:rnd-1_family-600" 243 801
scaffold80|size783030	RepeatMasker	similarity	466190	466403	15.0	-	.	Target "Motif:genome_1_19309" 1 213
scaffold80|size783030	RepeatMasker	similarity	466445	466703	27.2	+	.	Target "Motif:scaffold170|size558746_(dbseq-nr_246)_[277812,288266]" 2300 2541
scaffold80|size783030	RepeatMasker	similarity	466721	466760	15.0	+	.	Target "Motif:genome_2_13625" 62 102
scaffold80|size783030	RepeatMasker	similarity	466731	466785	18.2	-	.	Target "Motif:genome_2_13625" 46 102
scaffold80|size783030	RepeatMasker	similarity	466754	467246	11.8	-	.	Target "Motif:genome_2_13625" 1 496
scaffold80|size783030	RepeatMasker	similarity	467251	467602	23.4	+	.	Target "Motif:genome_9_4307" 2 377
scaffold80|size783030	RepeatMasker	similarity	467536	467614	25.3	-	.	Target "Motif:genome_4_21158" 43 121
scaffold80|size783030	RepeatMasker	similarity	467673	467801	22.3	+	.	Target "Motif:scaffold170|size558746_(dbseq-nr_246)_[277812,288266]" 2450 2531
scaffold80|size783030	RepeatMasker	similarity	467787	467913	24.9	+	.	Target "Motif:scaffold170|size558746_(dbseq-nr_246)_[277812,288266]" 4489 4627
scaffold80|size783030	RepeatMasker	similarity	467915	467962	2.1	+	.	Target "Motif:(CAGCAA)n" 1 48
scaffold80|size783030	RepeatMasker	similarity	468009	468173	14.6	+	.	Target "Motif:scaffold170|size558746_(dbseq-nr_246)_[277812,288266]" 1836 2007
scaffold80|size783030	RepeatMasker	similarity	468100	468279	16.9	-	.	Target "Motif:rnd-5_family-1816" 463 646
scaffold80|size783030	RepeatMasker	similarity	468276	469416	15.6	+	.	Target "Motif:scaffold170|size558746_(dbseq-nr_246)_[277812,288266]" 3758 4626
scaffold80|size783030	RepeatMasker	similarity	469354	469434	12.8	-	.	Target "Motif:scaffold170|size558746_(dbseq-nr_246)_[277812,288266]" 1670 1758
scaffold80|size783030	RepeatMasker	similarity	469433	469543	28.7	+	.	Target "Motif:rnd-1_family-613" 286 395
scaffold80|size783030	RepeatMasker	similarity	469620	469720	24.5	-	.	Target "Motif:rnd-5_family-3853" 114 211
scaffold80|size783030	RepeatMasker	similarity	469722	469966	25.5	+	.	Target "Motif:GA-rich" 1 245
scaffold80|size783030	RepeatMasker	similarity	469972	470018	15.2	+	.	Target "Motif:rnd-1_family-117" 6 51
scaffold80|size783030	RepeatMasker	similarity	469994	470119	26.8	-	.	Target "Motif:rnd-5_family-2086" 536 677
scaffold80|size783030	RepeatMasker	similarity	470029	470181	25.7	+	.	Target "Motif:rnd-4_family-28" 16 168
scaffold80|size783030	RepeatMasker	similarity	470183	472367	15.5	-	.	Target "Motif:scaffold170|size558746_(dbseq-nr_246)_[277812,288266]" 1684 4644
scaffold80|size783030	RepeatMasker	similarity	472487	472676	25.5	+	.	Target "Motif:rnd-1_family-58" 452 641
scaffold80|size783030	RepeatMasker	similarity	472675	474289	28.1	+	.	Target "Motif:rnd-4_family-290" 310 2022
scaffold80|size783030	RepeatMasker	similarity	474448	474566	6.9	-	.	Target "Motif:rnd-1_family-16" 437 554
scaffold80|size783030	RepeatMasker	similarity	474623	475063	27.8	+	.	Target "Motif:rnd-4_family-290" 2666 3111
scaffold80|size783030	RepeatMasker	similarity	475082	475222	15.5	-	.	Target "Motif:rnd-1_family-237" 122 579
scaffold80|size783030	RepeatMasker	similarity	475223	475831	24.6	+	.	Target "Motif:rnd-5_family-4415" 231 878
scaffold80|size783030	RepeatMasker	similarity	475832	475864	15.5	-	.	Target "Motif:rnd-1_family-237" 6 121
scaffold80|size783030	RepeatMasker	similarity	475865	476148	13.4	-	.	Target "Motif:genome_8_12029" 1 292
scaffold80|size783030	RepeatMasker	similarity	476185	476240	3.9	+	.	Target "Motif:rnd-5_family-1054" 5980 6031
scaffold80|size783030	RepeatMasker	similarity	476227	476856	5.9	-	.	Target "Motif:rnd-4_family-913" 256 899
scaffold80|size783030	RepeatMasker	similarity	476862	476918	16.5	+	.	Target "Motif:rnd-1_family-129" 634 702
scaffold80|size783030	RepeatMasker	similarity	476919	476994	9.8	-	.	Target "Motif:rnd-4_family-913" 468 539
scaffold80|size783030	RepeatMasker	similarity	476995	477034	16.5	+	.	Target "Motif:rnd-1_family-129" 703 752
scaffold80|size783030	RepeatMasker	similarity	477215	477431	6.0	-	.	Target "Motif:rnd-5_family-2726" 87 314
scaffold80|size783030	RepeatMasker	similarity	477475	477562	4.5	-	.	Target "Motif:rnd-5_family-2726" 1 96
scaffold80|size783030	RepeatMasker	similarity	477566	477801	6.4	-	.	Target "Motif:rnd-4_family-913" 256 489
scaffold80|size783030	RepeatMasker	similarity	477807	477935	6.6	+	.	Target "Motif:rnd-1_family-11" 73 194
scaffold80|size783030	RepeatMasker	similarity	477952	479062	11.7	+	.	Target "Motif:rnd-1_family-11" 219 1648
scaffold80|size783030	RepeatMasker	similarity	478884	479185	5.0	-	.	Target "Motif:rnd-1_family-224" 1 299
scaffold80|size783030	RepeatMasker	similarity	480289	480386	28.6	-	.	Target "Motif:rnd-4_family-866" 4226 4323
scaffold80|size783030	RepeatMasker	similarity	480389	481986	6.1	+	.	Target "Motif:rnd-1_family-177" 1 1608
scaffold80|size783030	RepeatMasker	similarity	482014	483670	7.2	+	.	Target "Motif:rnd-1_family-177" 1573 3245
scaffold80|size783030	RepeatMasker	similarity	483685	491132	8.5	-	.	Target "Motif:rnd-5_family-1745" 9 7489
scaffold80|size783030	RepeatMasker	similarity	489226	492126	3.6	+	.	Target "Motif:rnd-1_family-406" 1 2796
scaffold80|size783030	RepeatMasker	similarity	492118	493896	10.5	-	.	Target "Motif:rnd-1_family-179" 3 1802
scaffold80|size783030	RepeatMasker	similarity	493909	494075	19.0	+	.	Target "Motif:rnd-1_family-658" 109 268
scaffold80|size783030	RepeatMasker	similarity	494129	494381	16.3	-	.	Target "Motif:rnd-4_family-237" 21 268
scaffold80|size783030	RepeatMasker	similarity	494469	494651	27.2	-	.	Target "Motif:rnd-4_family-92" 107 306
scaffold80|size783030	RepeatMasker	similarity	494751	495159	25.7	-	.	Target "Motif:genome_9_9153" 4 404
scaffold80|size783030	RepeatMasker	similarity	495224	495293	25.7	-	.	Target "Motif:rnd-5_family-413" 950 1019
scaffold80|size783030	RepeatMasker	similarity	495233	495577	22.9	+	.	Target "Motif:rnd-5_family-413" 629 1015
scaffold80|size783030	RepeatMasker	similarity	495748	495878	27.3	+	.	Target "Motif:rnd-5_family-4676" 4 133
scaffold80|size783030	RepeatMasker	similarity	496074	497175	32.9	-	.	Target "Motif:rnd-5_family-1363" 2975 4074
scaffold80|size783030	RepeatMasker	similarity	497207	497264	13.8	-	.	Target "Motif:rnd-1_family-794" 7 64
scaffold80|size783030	RepeatMasker	similarity	497453	497497	18.4	+	.	Target "Motif:(ACAACA)n" 1 45
scaffold80|size783030	RepeatMasker	similarity	497562	498408	23.2	+	.	Target "Motif:rnd-1_family-382" 3 1400
scaffold80|size783030	RepeatMasker	similarity	498409	498525	18.3	-	.	Target "Motif:rnd-1_family-701" 538 652
scaffold80|size783030	RepeatMasker	similarity	498526	504843	5.6	-	.	Target "Motif:scaffold56|size883888_(dbseq-nr_105)_[819564,825915]" 1 6352
scaffold80|size783030	RepeatMasker	similarity	504844	504869	23.2	-	.	Target "Motif:scaffold46|size1342926_(dbseq-nr_577)_[27933,34027]" 5616 5639
scaffold80|size783030	RepeatMasker	similarity	505155	505357	26.6	-	.	Target "Motif:rnd-1_family-785" 206 405
scaffold80|size783030	RepeatMasker	similarity	505358	505536	26.4	+	.	Target "Motif:rnd-1_family-665" 619 985
scaffold80|size783030	RepeatMasker	similarity	505915	506741	23.0	+	.	Target "Motif:rnd-1_family-382" 3 345
scaffold80|size783030	RepeatMasker	similarity	506791	506874	16.8	+	.	Target "Motif:A-rich" 1 82
scaffold80|size783030	RepeatMasker	similarity	507049	507087	21.1	+	.	Target "Motif:(AACACC)n" 1 40
scaffold80|size783030	RepeatMasker	similarity	507159	508000	25.6	+	.	Target "Motif:rnd-1_family-665" 395 1015
scaffold80|size783030	RepeatMasker	similarity	508077	508695	28.9	+	.	Target "Motif:(CAACAG)n" 1 626
scaffold80|size783030	RepeatMasker	similarity	508697	508853	8.3	+	.	Target "Motif:(CGACAA)n" 1 157
scaffold80|size783030	RepeatMasker	similarity	508917	509467	2.0	-	.	Target "Motif:genome_5_2387" 82 631
scaffold80|size783030	RepeatMasker	similarity	509468	509525	5.4	+	.	Target "Motif:(CGTCAGTTGA)n" 1 58
scaffold80|size783030	RepeatMasker	similarity	509528	509567	0.0	-	.	Target "Motif:genome_5_2387" 1 40
scaffold80|size783030	RepeatMasker	similarity	509548	510199	2.6	-	.	Target "Motif:genome_5_2387" 1 631
scaffold80|size783030	RepeatMasker	similarity	517851	518345	21.1	-	.	Target "Motif:rnd-1_family-459" 3 412
scaffold80|size783030	RepeatMasker	similarity	518350	518867	23.3	+	.	Target "Motif:rnd-5_family-788" 19 516
scaffold80|size783030	RepeatMasker	similarity	518980	519936	18.3	-	.	Target "Motif:rnd-1_family-692" 1 963
scaffold80|size783030	RepeatMasker	similarity	519644	520040	15.9	+	.	Target "Motif:rnd-1_family-782" 2 397
scaffold80|size783030	RepeatMasker	similarity	520127	520474	25.1	+	.	Target "Motif:rnd-5_family-460" 19 366
scaffold80|size783030	RepeatMasker	similarity	520463	520674	18.9	+	.	Target "Motif:rnd-1_family-978" 5 216
scaffold80|size783030	RepeatMasker	similarity	520757	521467	26.0	+	.	Target "Motif:rnd-5_family-505" 17 726
scaffold80|size783030	RepeatMasker	similarity	521464	521636	23.0	-	.	Target "Motif:rnd-1_family-620" 1 173
scaffold80|size783030	RepeatMasker	similarity	521641	521993	9.2	-	.	Target "Motif:genome_12_10264" 154 503
scaffold80|size783030	RepeatMasker	similarity	521988	522290	21.3	+	.	Target "Motif:rnd-5_family-1153" 1 298
scaffold80|size783030	RepeatMasker	similarity	522142	522327	20.7	-	.	Target "Motif:rnd-1_family-4" 714 890
scaffold80|size783030	RepeatMasker	similarity	522329	523324	5.2	-	.	Target "Motif:rnd-1_family-1071" 1 993
scaffold80|size783030	RepeatMasker	similarity	523097	523470	4.2	+	.	Target "Motif:rnd-1_family-1216" 1 368
scaffold80|size783030	RepeatMasker	similarity	523486	524413	7.3	-	.	Target "Motif:rnd-1_family-4" 1 845
scaffold80|size783030	RepeatMasker	similarity	524373	524421	22.4	+	.	Target "Motif:rnd-1_family-8" 3 52
scaffold80|size783030	RepeatMasker	similarity	524419	530527	3.1	-	.	Target "Motif:scaffold4|size935939_(dbseq-nr_390)_[911251,917351]" 1 6101
scaffold80|size783030	RepeatMasker	similarity	530508	532358	9.2	-	.	Target "Motif:rnd-1_family-4" 1 1836
scaffold80|size783030	RepeatMasker	similarity	532365	532496	12.2	-	.	Target "Motif:rnd-5_family-3031" 1 134
scaffold80|size783030	RepeatMasker	similarity	532405	532657	21.5	-	.	Target "Motif:rnd-1_family-4" 1 243
scaffold80|size783030	RepeatMasker	similarity	532548	532777	16.7	-	.	Target "Motif:rnd-5_family-3738" 1 248
scaffold80|size783030	RepeatMasker	similarity	532778	532929	6.6	-	.	Target "Motif:genome_12_10264" 14 165
scaffold80|size783030	RepeatMasker	similarity	532928	533404	10.6	+	.	Target "Motif:genome_10_6249" 9 492
scaffold80|size783030	RepeatMasker	similarity	533382	533449	7.3	-	.	Target "Motif:rnd-1_family-91" 1 68
scaffold80|size783030	RepeatMasker	similarity	533451	533536	14.8	+	.	Target "Motif:(CTC)n" 1 86
scaffold80|size783030	RepeatMasker	similarity	533539	533705	23.3	+	.	Target "Motif:rnd-4_family-169" 85 246
scaffold80|size783030	RepeatMasker	similarity	533560	533903	7.5	+	.	Target "Motif:rnd-1_family-31" 1 345
scaffold80|size783030	RepeatMasker	similarity	533904	534162	12.2	-	.	Target "Motif:rnd-1_family-30" 1 531
scaffold80|size783030	RepeatMasker	similarity	534118	534235	12.9	+	.	Target "Motif:genome_10_6249" 471 587
scaffold80|size783030	RepeatMasker	similarity	534238	534375	4.4	-	.	Target "Motif:genome_2_8342" 343 479
scaffold80|size783030	RepeatMasker	similarity	534384	534801	10.9	+	.	Target "Motif:genome_12_15043" 17 432
scaffold80|size783030	RepeatMasker	similarity	534602	534970	6.7	-	.	Target "Motif:genome_2_8342" 9 345
scaffold80|size783030	RepeatMasker	similarity	534971	535490	12.8	+	.	Target "Motif:genome_11_179890-9]4" 1 519
scaffold80|size783030	RepeatMasker	similarity	535551	535758	18.0	+	.	Target "Motif:rnd-1_family-135" 807 1017
scaffold80|size783030	RepeatMasker	similarity	535763	536143	27.0	-	.	Target "Motif:genome_4_21158" 1 415
scaffold80|size783030	RepeatMasker	similarity	536180	536464	18.0	+	.	Target "Motif:rnd-5_family-1153" 1 305
scaffold80|size783030	RepeatMasker	similarity	536845	536908	18.8	-	.	Target "Motif:scaffold171|size496807_(dbseq-nr_295)_[215868,222163]" 51 115
scaffold80|size783030	RepeatMasker	similarity	536881	536925	6.7	+	.	Target "Motif:rnd-4_family-406" 68 114
scaffold80|size783030	RepeatMasker	similarity	536888	536937	16.3	-	.	Target "Motif:scaffold268|size245569_(dbseq-nr_108)_[63860,70236]" 6003 6051
scaffold80|size783030	RepeatMasker	similarity	536941	536987	9.9	+	.	Target "Motif:(GACAA)n" 1 47
scaffold80|size783030	RepeatMasker	similarity	537445	537550	26.4	+	.	Target "Motif:rnd-1_family-156" 502 611
scaffold80|size783030	RepeatMasker	similarity	537659	538244	20.7	+	.	Target "Motif:genome_7_7989" 2 577
scaffold80|size783030	RepeatMasker	similarity	538443	538512	23.9	-	.	Target "Motif:genome_4_16607" 64 133
scaffold80|size783030	RepeatMasker	similarity	538561	539109	15.8	+	.	Target "Motif:genome_10_3662" 60 700
scaffold80|size783030	RepeatMasker	similarity	539116	539206	13.2	-	.	Target "Motif:genome_3_21789" 403 495
scaffold80|size783030	RepeatMasker	similarity	539207	539446	8.8	-	.	Target "Motif:genome_1_8676" 8 267
scaffold80|size783030	RepeatMasker	similarity	539451	539815	18.6	-	.	Target "Motif:genome_3_21789" 1 410
scaffold80|size783030	RepeatMasker	similarity	543552	543588	12.2	-	.	Target "Motif:rnd-1_family-84" 619 654
scaffold80|size783030	RepeatMasker	similarity	543589	544042	9.5	+	.	Target "Motif:genome_7_3728" 1 452
scaffold80|size783030	RepeatMasker	similarity	544079	544352	18.6	-	.	Target "Motif:rnd-1_family-69" 44 324
scaffold80|size783030	RepeatMasker	similarity	544355	544423	21.7	+	.	Target "Motif:genome_10_6249" 206 274
scaffold80|size783030	RepeatMasker	similarity	544430	544635	14.6	-	.	Target "Motif:rnd-1_family-22" 360 529
scaffold80|size783030	RepeatMasker	similarity	544635	544689	12.7	+	.	Target "Motif:genome_10_6249" 256 311
scaffold80|size783030	RepeatMasker	similarity	544673	544889	13.1	-	.	Target "Motif:rnd-1_family-233" 1 217
scaffold80|size783030	RepeatMasker	similarity	544831	544956	26.7	+	.	Target "Motif:rnd-1_family-58" 262 386
scaffold80|size783030	RepeatMasker	similarity	544890	544969	20.0	+	.	Target "Motif:genome_10_6249" 318 398
scaffold80|size783030	RepeatMasker	similarity	545004	545054	10.4	-	.	Target "Motif:rnd-1_family-339" 651 698
scaffold80|size783030	RepeatMasker	similarity	545084	545498	19.5	-	.	Target "Motif:genome_2_12470" 45 443
scaffold80|size783030	RepeatMasker	similarity	545522	545727	9.1	-	.	Target "Motif:rnd-1_family-88" 425 616
scaffold80|size783030	RepeatMasker	similarity	545765	551675	0.0	+	.	Target "Motif:scaffold80|size783030_(dbseq-nr_43)_[553675,559585]" 1 5911
scaffold80|size783030	RepeatMasker	similarity	551713	551866	23.6	-	.	Target "Motif:rnd-1_family-58" 505 659
scaffold80|size783030	RepeatMasker	similarity	551820	552014	13.0	+	.	Target "Motif:rnd-1_family-99" 3 195
scaffold80|size783030	RepeatMasker	similarity	552026	552071	7.4	+	.	Target "Motif:genome_5_6940" 1 41
scaffold80|size783030	RepeatMasker	similarity	552204	552339	13.2	+	.	Target "Motif:rnd-5_family-5932" 1 139
scaffold80|size783030	RepeatMasker	similarity	552343	552719	5.1	-	.	Target "Motif:genome_12_77300-9]2" 1 372
scaffold80|size783030	RepeatMasker	similarity	552727	552787	15.0	-	.	Target "Motif:genome_12_752" 363 422
scaffold80|size783030	RepeatMasker	similarity	552736	552796	16.4	+	.	Target "Motif:genome_7_4419" 282 342
scaffold80|size783030	RepeatMasker	similarity	552797	553272	12.0	+	.	Target "Motif:genome_7_4419" 1 515
scaffold80|size783030	RepeatMasker	similarity	553277	553510	22.8	-	.	Target "Motif:genome_7_4419" 117 353
scaffold80|size783030	RepeatMasker	similarity	553500	553659	8.8	+	.	Target "Motif:rnd-5_family-5932" 143 310
scaffold80|size783030	RepeatMasker	similarity	553725	553811	21.8	-	.	Target "Motif:genome_1_15599" 186 273
scaffold80|size783030	RepeatMasker	similarity	553852	553995	8.3	+	.	Target "Motif:rnd-5_family-230" 3 146
scaffold80|size783030	RepeatMasker	similarity	553996	559988	1.0	+	.	Target "Motif:scaffold12|size593008_(dbseq-nr_293)_[458236,464222]" 1 5987
scaffold80|size783030	RepeatMasker	similarity	559989	560248	14.9	+	.	Target "Motif:rnd-5_family-230" 142 399
scaffold80|size783030	RepeatMasker	similarity	560248	560397	5.3	-	.	Target "Motif:rnd-1_family-299" 5321 5476
scaffold80|size783030	RepeatMasker	similarity	560474	565107	10.9	-	.	Target "Motif:rnd-1_family-299" 423 5021
scaffold80|size783030	RepeatMasker	similarity	565107	565766	19.2	-	.	Target "Motif:rnd-1_family-1040" 803 1461
scaffold80|size783030	RepeatMasker	similarity	565812	566592	14.2	+	.	Target "Motif:rnd-1_family-526" 1370 2143
scaffold80|size783030	RepeatMasker	similarity	566594	572842	12.3	-	.	Target "Motif:scaffold171|size496807_(dbseq-nr_295)_[215868,222163]" 1 6296
scaffold80|size783030	RepeatMasker	similarity	572843	572880	25.5	+	.	Target "Motif:scaffold63|size1124630_(dbseq-nr_381)_[331096,337000]" 357 395
scaffold80|size783030	RepeatMasker	similarity	572850	575323	18.6	+	.	Target "Motif:rnd-1_family-526" 1 4034
scaffold80|size783030	RepeatMasker	similarity	575351	576212	13.7	+	.	Target "Motif:rnd-1_family-89" 1 860
scaffold80|size783030	RepeatMasker	similarity	576174	576239	15.4	-	.	Target "Motif:rnd-1_family-186" 3877 3942
scaffold80|size783030	RepeatMasker	similarity	576746	577358	12.7	-	.	Target "Motif:rnd-1_family-186" 3170 3864
scaffold80|size783030	RepeatMasker	similarity	577359	578496	9.4	-	.	Target "Motif:rnd-1_family-186" 1338 2496
scaffold80|size783030	RepeatMasker	similarity	578524	584926	0.8	+	.	Target "Motif:scaffold325|size289884_(dbseq-nr_572)_[65301,71739]" 1 6439
scaffold80|size783030	RepeatMasker	similarity	584927	585994	10.1	-	.	Target "Motif:rnd-1_family-186" 256 1363
scaffold80|size783030	RepeatMasker	similarity	586098	586156	19.7	+	.	Target "Motif:rnd-1_family-261" 28 84
scaffold80|size783030	RepeatMasker	similarity	586263	586397	10.6	+	.	Target "Motif:genome_12_13052" 100 236
scaffold80|size783030	RepeatMasker	similarity	586398	586820	11.5	-	.	Target "Motif:genome_2_20801" 1 423
scaffold80|size783030	RepeatMasker	similarity	586821	586912	16.4	+	.	Target "Motif:genome_12_13052" 234 342
scaffold80|size783030	RepeatMasker	similarity	586939	587229	18.0	-	.	Target "Motif:rnd-1_family-21" 4698 4998
scaffold80|size783030	RepeatMasker	similarity	587190	587301	25.7	+	.	Target "Motif:rnd-1_family-1347" 11 124
scaffold80|size783030	RepeatMasker	similarity	587324	588015	23.0	-	.	Target "Motif:rnd-5_family-1341" 2 705
scaffold80|size783030	RepeatMasker	similarity	588122	588304	17.7	-	.	Target "Motif:rnd-1_family-272" 606 739
scaffold80|size783030	RepeatMasker	similarity	588312	589598	16.6	-	.	Target "Motif:genome_11_20665" 2 1304
scaffold80|size783030	RepeatMasker	similarity	589566	589578	13.8	-	.	Target "Motif:rnd-1_family-272" 550 586
scaffold80|size783030	RepeatMasker	similarity	589579	589721	16.4	+	.	Target "Motif:rnd-1_family-532" 27 174
scaffold80|size783030	RepeatMasker	similarity	589722	589898	13.8	-	.	Target "Motif:rnd-1_family-272" 1 549
scaffold80|size783030	RepeatMasker	similarity	589942	589991	8.0	-	.	Target "Motif:rnd-1_family-111" 774 823
scaffold80|size783030	RepeatMasker	similarity	589996	590580	12.5	+	.	Target "Motif:rnd-5_family-2837" 1 559
scaffold80|size783030	RepeatMasker	similarity	590594	590688	16.0	-	.	Target "Motif:rnd-1_family-111" 702 776
scaffold80|size783030	RepeatMasker	similarity	590672	590802	11.7	+	.	Target "Motif:genome_12_13052" 376 500
scaffold80|size783030	RepeatMasker	similarity	590747	590811	11.1	-	.	Target "Motif:genome_7_1761" 1 63
scaffold80|size783030	RepeatMasker	similarity	590812	591010	11.1	+	.	Target "Motif:rnd-1_family-594" 2 203
scaffold80|size783030	RepeatMasker	similarity	591460	591916	28.4	+	.	Target "Motif:rnd-1_family-911" 28 481
scaffold80|size783030	RepeatMasker	similarity	592044	592129	20.2	-	.	Target "Motif:rnd-1_family-818" 349 436
scaffold80|size783030	RepeatMasker	similarity	592131	592231	27.7	-	.	Target "Motif:rnd-1_family-509" 472 572
scaffold80|size783030	RepeatMasker	similarity	592316	592648	22.4	-	.	Target "Motif:rnd-1_family-509" 6 315
scaffold80|size783030	RepeatMasker	similarity	592622	592800	19.9	-	.	Target "Motif:rnd-1_family-21" 243 437
scaffold80|size783030	RepeatMasker	similarity	592802	592843	16.7	+	.	Target "Motif:rnd-4_family-237" 27 68
scaffold80|size783030	RepeatMasker	similarity	592811	593020	17.4	-	.	Target "Motif:genome_11_172910-9]15" 322 546
scaffold80|size783030	RepeatMasker	similarity	593161	593196	20.1	+	.	Target "Motif:(ATCCT)n" 1 35
scaffold80|size783030	RepeatMasker	similarity	593259	593476	12.5	-	.	Target "Motif:rnd-2_family-88" 772 973
scaffold80|size783030	RepeatMasker	similarity	593274	593506	17.8	+	.	Target "Motif:rnd-1_family-26" 1 212
scaffold80|size783030	RepeatMasker	similarity	593475	593640	13.2	-	.	Target "Motif:rnd-1_family-822" 1 167
scaffold80|size783030	RepeatMasker	similarity	593643	593780	20.4	+	.	Target "Motif:rnd-4_family-2239" 1 150
scaffold80|size783030	RepeatMasker	similarity	593664	593814	15.2	-	.	Target "Motif:rnd-5_family-1552" 2 153
scaffold80|size783030	RepeatMasker	similarity	593825	594020	22.0	+	.	Target "Motif:rnd-1_family-811" 13 202
scaffold80|size783030	RepeatMasker	similarity	594247	594506	24.9	+	.	Target "Motif:rnd-5_family-66" 61 301
scaffold80|size783030	RepeatMasker	similarity	594632	595065	27.5	+	.	Target "Motif:rnd-5_family-66" 406 862
scaffold80|size783030	RepeatMasker	similarity	595218	595454	25.3	+	.	Target "Motif:rnd-5_family-66" 1039 1245
scaffold80|size783030	RepeatMasker	similarity	595753	595789	8.1	+	.	Target "Motif:rnd-2_family-88" 395 431
scaffold80|size783030	RepeatMasker	similarity	595757	595804	6.0	-	.	Target "Motif:rnd-1_family-119" 146 186
scaffold80|size783030	RepeatMasker	similarity	595867	596112	21.4	+	.	Target "Motif:genome_12_20707" 518 808
scaffold80|size783030	RepeatMasker	similarity	596116	596201	19.0	-	.	Target "Motif:rnd-1_family-80" 1263 1350
scaffold80|size783030	RepeatMasker	similarity	596363	596451	18.2	+	.	Target "Motif:rnd-1_family-1350" 123 221
scaffold80|size783030	RepeatMasker	similarity	596505	596559	10.9	+	.	Target "Motif:rnd-1_family-1350" 339 393
scaffold80|size783030	RepeatMasker	similarity	596671	598989	22.9	-	.	Target "Motif:rnd-1_family-535" 1 626
scaffold80|size783030	RepeatMasker	similarity	598990	599123	18.0	-	.	Target "Motif:rnd-1_family-1091" 115 241
scaffold80|size783030	RepeatMasker	similarity	599125	599502	13.7	+	.	Target "Motif:rnd-5_family-899" 112 505
scaffold80|size783030	RepeatMasker	similarity	599513	599645	18.8	-	.	Target "Motif:rnd-4_family-169" 6871 7003
scaffold80|size783030	RepeatMasker	similarity	599693	599778	24.4	-	.	Target "Motif:rnd-1_family-249" 2737 2825
scaffold80|size783030	RepeatMasker	similarity	599748	599831	20.3	-	.	Target "Motif:rnd-4_family-169" 7221 7295
scaffold80|size783030	RepeatMasker	similarity	599812	599898	20.7	+	.	Target "Motif:scaffold12|size593008_(dbseq-nr_293)_[458236,464222]" 5587 5680
scaffold80|size783030	RepeatMasker	similarity	599844	599905	14.9	+	.	Target "Motif:scaffold343|size112741_(dbseq-nr_375)_[105888,111928]" 5668 5722
scaffold80|size783030	RepeatMasker	similarity	600002	600163	9.3	+	.	Target "Motif:rnd-1_family-1004" 1 164
scaffold80|size783030	RepeatMasker	similarity	600164	600236	2.7	-	.	Target "Motif:rnd-5_family-845" 1 75
scaffold80|size783030	RepeatMasker	similarity	600240	600430	2.1	-	.	Target "Motif:rnd-1_family-311" 2144 2340
scaffold80|size783030	RepeatMasker	similarity	600539	601002	24.0	+	.	Target "Motif:rnd-1_family-911" 9 475
scaffold80|size783030	RepeatMasker	similarity	601134	603452	9.6	-	.	Target "Motif:rnd-1_family-311" 1 2138
scaffold80|size783030	RepeatMasker	similarity	603465	603528	18.4	-	.	Target "Motif:genome_5_21030" 329 389
scaffold80|size783030	RepeatMasker	similarity	603604	603665	25.8	-	.	Target "Motif:genome_5_21030" 323 384
scaffold80|size783030	RepeatMasker	similarity	603719	603794	26.1	-	.	Target "Motif:genome_5_21030" 327 399
scaffold80|size783030	RepeatMasker	similarity	604018	604359	5.2	+	.	Target "Motif:rnd-1_family-1350" 136 451
scaffold80|size783030	RepeatMasker	similarity	604362	604449	11.4	+	.	Target "Motif:rnd-5_family-898" 1 89
scaffold80|size783030	RepeatMasker	similarity	604458	605491	14.9	-	.	Target "Motif:rnd-1_family-535" 1 626
scaffold80|size783030	RepeatMasker	similarity	605492	605934	8.5	-	.	Target "Motif:rnd-1_family-1268" 2 378
scaffold80|size783030	RepeatMasker	similarity	605919	606420	4.4	+	.	Target "Motif:rnd-5_family-899" 5 505
scaffold80|size783030	RepeatMasker	similarity	606430	606848	28.5	-	.	Target "Motif:rnd-4_family-169" 6591 7004
scaffold80|size783030	RepeatMasker	similarity	606993	609802	9.5	-	.	Target "Motif:rnd-1_family-249" 987 6177
scaffold80|size783030	RepeatMasker	similarity	609802	610199	10.6	-	.	Target "Motif:scaffold171|size496807_(dbseq-nr_295)_[215868,222163]" 1 396
scaffold80|size783030	RepeatMasker	similarity	610200	613242	6.3	-	.	Target "Motif:rnd-4_family-169" 1987 5030
scaffold80|size783030	RepeatMasker	similarity	613288	613322	25.3	-	.	Target "Motif:rnd-1_family-159" 113 423
scaffold80|size783030	RepeatMasker	similarity	613323	613661	26.4	-	.	Target "Motif:rnd-1_family-185" 387 692
scaffold80|size783030	RepeatMasker	similarity	613482	613762	28.9	-	.	Target "Motif:rnd-1_family-185" 387 668
scaffold80|size783030	RepeatMasker	similarity	613595	614116	23.2	+	.	Target "Motif:rnd-1_family-182" 1 519
scaffold80|size783030	RepeatMasker	similarity	614142	614444	5.3	+	.	Target "Motif:rnd-1_family-224" 1 300
scaffold80|size783030	RepeatMasker	similarity	614257	616649	3.9	-	.	Target "Motif:rnd-1_family-23" 1 1200
scaffold80|size783030	RepeatMasker	similarity	616529	616744	20.1	+	.	Target "Motif:rnd-1_family-483" 10 222
scaffold80|size783030	RepeatMasker	similarity	616650	616828	20.5	+	.	Target "Motif:scaffold5|size2025720_(dbseq-nr_679)_[1273151,1286701]" 7322 7500
scaffold80|size783030	RepeatMasker	similarity	616852	617018	22.1	+	.	Target "Motif:rnd-1_family-71" 14 176
scaffold80|size783030	RepeatMasker	similarity	616961	617251	21.6	-	.	Target "Motif:rnd-1_family-446" 13 419
scaffold80|size783030	RepeatMasker	similarity	617104	617252	27.6	+	.	Target "Motif:rnd-1_family-481" 406 562
scaffold80|size783030	RepeatMasker	similarity	617313	617610	21.9	+	.	Target "Motif:rnd-1_family-481" 313 564
scaffold80|size783030	RepeatMasker	similarity	617562	617709	25.5	-	.	Target "Motif:rnd-1_family-433" 255 408
scaffold80|size783030	RepeatMasker	similarity	617837	617973	26.6	-	.	Target "Motif:rnd-1_family-433" 255 400
scaffold80|size783030	RepeatMasker	similarity	618273	618535	20.8	-	.	Target "Motif:rnd-1_family-433" 166 409
scaffold80|size783030	RepeatMasker	similarity	618350	618751	19.1	-	.	Target "Motif:rnd-4_family-169" 40 390
scaffold80|size783030	RepeatMasker	similarity	618525	618752	17.1	+	.	Target "Motif:rnd-1_family-61" 298 508
scaffold80|size783030	RepeatMasker	similarity	618750	618866	1.7	-	.	Target "Motif:genome_6_10615" 1 120
scaffold80|size783030	RepeatMasker	similarity	619133	619230	19.1	-	.	Target "Motif:scaffold320|size133159_(dbseq-nr_289)_[34353,40749]" 187 290
scaffold80|size783030	RepeatMasker	similarity	619267	621304	22.7	-	.	Target "Motif:scaffold320|size133159_(dbseq-nr_289)_[34353,40749]" 4174 6222
scaffold80|size783030	RepeatMasker	similarity	621345	621380	16.3	+	.	Target "Motif:(GTCTTC)n" 1 36
scaffold80|size783030	RepeatMasker	similarity	621514	625344	25.8	-	.	Target "Motif:scaffold320|size133159_(dbseq-nr_289)_[34353,40749]" 187 4054
scaffold80|size783030	RepeatMasker	similarity	625381	625490	23.6	-	.	Target "Motif:scaffold320|size133159_(dbseq-nr_289)_[34353,40749]" 6113 6222
scaffold80|size783030	RepeatMasker	similarity	626551	626626	18.4	-	.	Target "Motif:rnd-1_family-26" 95 170
scaffold80|size783030	RepeatMasker	similarity	626715	626852	3.6	+	.	Target "Motif:genome_9_9865" 1 137
scaffold80|size783030	RepeatMasker	similarity	626727	626925	20.7	+	.	Target "Motif:genome_11_129380-9]2" 2 210
scaffold80|size783030	RepeatMasker	similarity	627035	627297	14.8	-	.	Target "Motif:rnd-5_family-1016" 102 368
scaffold80|size783030	RepeatMasker	similarity	627342	627427	22.1	-	.	Target "Motif:rnd-5_family-1016" 45 130
scaffold80|size783030	RepeatMasker	similarity	627452	629016	13.1	-	.	Target "Motif:rnd-1_family-958" 1 1567
scaffold80|size783030	RepeatMasker	similarity	629070	629205	11.8	+	.	Target "Motif:rnd-5_family-478" 39 176
scaffold80|size783030	RepeatMasker	similarity	629209	629604	7.1	-	.	Target "Motif:rnd-1_family-1236" 1 396
scaffold80|size783030	RepeatMasker	similarity	630272	630303	9.4	+	.	Target "Motif:genome_12_45270-9]2" 134 165
scaffold80|size783030	RepeatMasker	similarity	630307	630549	2.9	+	.	Target "Motif:genome_9_9865" 136 378
scaffold80|size783030	RepeatMasker	similarity	645708	645780	37.5	+	.	Target "Motif:(AGC)n" 1 73
scaffold80|size783030	RepeatMasker	similarity	645814	645918	27.0	+	.	Target "Motif:(CCAACA)n" 1 108
scaffold80|size783030	RepeatMasker	similarity	646518	646535	0.0	+	.	Target "Motif:(CAA)n" 1 18
scaffold80|size783030	RepeatMasker	similarity	647005	647054	24.3	+	.	Target "Motif:(CATCAT)n" 1 50
scaffold80|size783030	RepeatMasker	similarity	647150	647174	0.0	+	.	Target "Motif:(CCA)n" 1 25
scaffold80|size783030	RepeatMasker	similarity	648696	648798	24.0	-	.	Target "Motif:genome_1_3367" 386 484
scaffold80|size783030	RepeatMasker	similarity	649010	649201	30.1	-	.	Target "Motif:genome_1_3367" 5 206
scaffold80|size783030	RepeatMasker	similarity	650368	650750	28.3	+	.	Target "Motif:genome_2_9627" 10 429
scaffold80|size783030	RepeatMasker	similarity	651783	652059	22.6	-	.	Target "Motif:genome_8_12029" 1 292
scaffold80|size783030	RepeatMasker	similarity	652180	652320	31.4	-	.	Target "Motif:scaffold342|size218991_(dbseq-nr_610)_[24332,30804]" 5511 5645
scaffold80|size783030	RepeatMasker	similarity	652294	652472	30.9	-	.	Target "Motif:scaffold249|size437664_(dbseq-nr_37)_[99334,105814]" 4685 4863
scaffold80|size783030	RepeatMasker	similarity	653528	653630	24.0	+	.	Target "Motif:rnd-5_family-3626" 4078 4178
scaffold80|size783030	RepeatMasker	similarity	653628	653890	28.8	-	.	Target "Motif:scaffold38|size597357_(dbseq-nr_166)_[121307,127792]" 3276 3633
scaffold80|size783030	RepeatMasker	similarity	653916	654007	28.3	-	.	Target "Motif:scaffold331|size199464_(dbseq-nr_264)_[15308,21781]" 3035 3128
scaffold80|size783030	RepeatMasker	similarity	654061	654477	28.2	-	.	Target "Motif:scaffold133|size826974_(dbseq-nr_519)_[781443,787829]" 2458 2918
scaffold80|size783030	RepeatMasker	similarity	654541	654617	18.5	-	.	Target "Motif:scaffold5|size2025720_(dbseq-nr_679)_[1089321,1095660]" 251 327
scaffold80|size783030	RepeatMasker	similarity	654618	654647	0.0	+	.	Target "Motif:(TAGATTC)n" 1 30
scaffold80|size783030	RepeatMasker	similarity	655311	655641	30.9	-	.	Target "Motif:scaffold230|size167806_(dbseq-nr_188)_[105630,112040]" 1638 1980
scaffold80|size783030	RepeatMasker	similarity	655647	655860	13.9	-	.	Target "Motif:rnd-2_family-88" 772 972
scaffold80|size783030	RepeatMasker	similarity	655660	656034	17.8	+	.	Target "Motif:rnd-1_family-26" 1 350
scaffold80|size783030	RepeatMasker	similarity	656032	656515	32.1	-	.	Target "Motif:scaffold28|size474287_(dbseq-nr_104)_[284550,291090]" 1168 1688
scaffold80|size783030	RepeatMasker	similarity	656655	656877	31.9	+	.	Target "Motif:scaffold201|size406634_(dbseq-nr_78)_[108994,115537]" 5563 5804
scaffold80|size783030	RepeatMasker	similarity	656714	656968	29.1	+	.	Target "Motif:scaffold9|size952703_(dbseq-nr_94)_[505032,511221]" 5354 5633
scaffold80|size783030	RepeatMasker	similarity	657468	657798	30.3	-	.	Target "Motif:genome_3_19411" 1 356
scaffold80|size783030	RepeatMasker	similarity	658152	658182	31.8	-	.	Target "Motif:rnd-5_family-3106" 298 513
scaffold80|size783030	RepeatMasker	similarity	658183	658365	27.6	+	.	Target "Motif:rnd-5_family-6276" 143 328
scaffold80|size783030	RepeatMasker	similarity	658571	659660	13.3	-	.	Target "Motif:rnd-1_family-512" 1 490
scaffold80|size783030	RepeatMasker	similarity	660194	660847	13.3	+	.	Target "Motif:rnd-1_family-280" 107 813
scaffold80|size783030	RepeatMasker	similarity	660849	661313	15.9	-	.	Target "Motif:rnd-5_family-4415" 1719 2134
scaffold80|size783030	RepeatMasker	similarity	661123	661425	18.8	+	.	Target "Motif:rnd-1_family-580" 1 339
scaffold80|size783030	RepeatMasker	similarity	661290	661729	12.9	-	.	Target "Motif:rnd-1_family-828" 1 250
scaffold80|size783030	RepeatMasker	similarity	661600	662072	29.3	+	.	Target "Motif:rnd-1_family-287" 98 568
scaffold80|size783030	RepeatMasker	similarity	661727	662888	12.7	-	.	Target "Motif:rnd-5_family-4415" 230 1394
scaffold80|size783030	RepeatMasker	similarity	662597	663044	18.8	+	.	Target "Motif:rnd-1_family-262" 11 440
scaffold80|size783030	RepeatMasker	similarity	663047	663617	17.7	+	.	Target "Motif:rnd-1_family-280" 813 1375
scaffold80|size783030	RepeatMasker	similarity	663314	664057	13.2	-	.	Target "Motif:rnd-1_family-300" 1 748
scaffold80|size783030	RepeatMasker	similarity	664122	664227	20.8	+	.	Target "Motif:genome_5_4290" 1 104
scaffold80|size783030	RepeatMasker	similarity	664541	664864	4.0	-	.	Target "Motif:rnd-1_family-988" 577 900
scaffold80|size783030	RepeatMasker	similarity	664864	665057	16.7	-	.	Target "Motif:rnd-1_family-940" 169 371
scaffold80|size783030	RepeatMasker	similarity	665104	665345	27.3	+	.	Target "Motif:genome_5_4290" 216 458
scaffold80|size783030	RepeatMasker	similarity	665345	665359	21.5	-	.	Target "Motif:rnd-5_family-390" 5919 5926
scaffold80|size783030	RepeatMasker	similarity	665360	665591	2.7	+	.	Target "Motif:genome_7_1761" 1 229
scaffold80|size783030	RepeatMasker	similarity	665604	666113	3.1	+	.	Target "Motif:genome_11_179890-9]4" 1 519
scaffold80|size783030	RepeatMasker	similarity	666125	666551	7.2	+	.	Target "Motif:genome_7_1761" 227 654
scaffold80|size783030	RepeatMasker	similarity	666589	666834	20.9	+	.	Target "Motif:genome_7_16385" 1 613
scaffold80|size783030	RepeatMasker	similarity	666835	667181	21.2	-	.	Target "Motif:rnd-5_family-2469" 133 468
scaffold80|size783030	RepeatMasker	similarity	667184	667259	13.5	-	.	Target "Motif:rnd-1_family-145" 376 451
scaffold80|size783030	RepeatMasker	similarity	667235	667373	25.3	-	.	Target "Motif:rnd-5_family-402" 347 477
scaffold80|size783030	RepeatMasker	similarity	667276	667388	15.9	-	.	Target "Motif:rnd-1_family-400" 1 113
scaffold80|size783030	RepeatMasker	similarity	667288	667579	28.6	+	.	Target "Motif:rnd-5_family-766" 179 472
scaffold80|size783030	RepeatMasker	similarity	667769	668046	27.0	-	.	Target "Motif:rnd-5_family-402" 369 793
scaffold80|size783030	RepeatMasker	similarity	668047	668266	20.0	-	.	Target "Motif:rnd-1_family-553" 1 221
scaffold80|size783030	RepeatMasker	similarity	668267	668304	27.0	-	.	Target "Motif:rnd-5_family-402" 210 368
scaffold80|size783030	RepeatMasker	similarity	668305	668811	19.2	+	.	Target "Motif:rnd-1_family-136" 2 491
scaffold80|size783030	RepeatMasker	similarity	668801	668878	13.0	+	.	Target "Motif:rnd-5_family-4111" 496 575
scaffold80|size783030	RepeatMasker	similarity	668843	668940	12.2	+	.	Target "Motif:rnd-1_family-136" 466 563
scaffold80|size783030	RepeatMasker	similarity	668941	669100	9.3	+	.	Target "Motif:genome_7_16385" 281 442
scaffold80|size783030	RepeatMasker	similarity	669266	669478	3.4	+	.	Target "Motif:genome_10_11176" 1 211
scaffold80|size783030	RepeatMasker	similarity	669495	669557	0.0	+	.	Target "Motif:genome_10_11176" 391 456
scaffold80|size783030	RepeatMasker	similarity	671760	671791	13.7	+	.	Target "Motif:GA-rich" 1 34
scaffold80|size783030	RepeatMasker	similarity	672291	672736	23.3	-	.	Target "Motif:rnd-5_family-5132" 1622 2090
scaffold80|size783030	RepeatMasker	similarity	675444	675753	13.6	-	.	Target "Motif:rnd-1_family-26" 1 324
scaffold80|size783030	RepeatMasker	similarity	675610	675772	24.5	-	.	Target "Motif:rnd-4_family-169" 87 246
scaffold80|size783030	RepeatMasker	similarity	675773	675866	9.3	+	.	Target "Motif:(GGAGAA)n" 1 94
scaffold80|size783030	RepeatMasker	similarity	675868	675936	2.9	+	.	Target "Motif:rnd-1_family-91" 1 68
scaffold80|size783030	RepeatMasker	similarity	675880	675945	22.7	-	.	Target "Motif:rnd-5_family-6276" 711 778
scaffold80|size783030	RepeatMasker	similarity	676479	676523	7.7	+	.	Target "Motif:(AAC)n" 1 43
scaffold80|size783030	RepeatMasker	similarity	678525	678973	18.3	-	.	Target "Motif:genome_12_19227" 365 785
scaffold80|size783030	RepeatMasker	similarity	678974	680666	10.0	-	.	Target "Motif:rnd-1_family-264" 1 1997
scaffold80|size783030	RepeatMasker	similarity	681172	681664	15.3	-	.	Target "Motif:rnd-1_family-638" 1 501
scaffold80|size783030	RepeatMasker	similarity	681530	682036	5.7	-	.	Target "Motif:rnd-1_family-264" 1 514
scaffold80|size783030	RepeatMasker	similarity	682038	682465	20.5	+	.	Target "Motif:genome_6_9737" 331 726
scaffold80|size783030	RepeatMasker	similarity	682115	682467	11.6	-	.	Target "Motif:genome_12_19227" 1 358
scaffold80|size783030	RepeatMasker	similarity	682683	684348	5.1	+	.	Target "Motif:rnd-1_family-263" 1 1654
scaffold80|size783030	RepeatMasker	similarity	684347	684727	5.6	-	.	Target "Motif:rnd-1_family-448" 1 382
scaffold80|size783030	RepeatMasker	similarity	684580	684773	14.6	+	.	Target "Motif:rnd-4_family-360" 1 201
scaffold80|size783030	RepeatMasker	similarity	684722	684820	22.4	-	.	Target "Motif:genome_2_5130" 327 424
scaffold80|size783030	RepeatMasker	similarity	684839	684855	0.0	+	.	Target "Motif:(G)n" 1 17
scaffold80|size783030	RepeatMasker	similarity	684972	685001	14.7	+	.	Target "Motif:(C)n" 1 30
scaffold80|size783030	RepeatMasker	similarity	685062	685091	18.9	+	.	Target "Motif:G-rich" 1 30
scaffold80|size783030	RepeatMasker	similarity	685108	686444	16.0	+	.	Target "Motif:rnd-5_family-1093" 3198 4564
scaffold80|size783030	RepeatMasker	similarity	686445	691270	1.2	+	.	Target "Motif:scaffold64|size1002091_(dbseq-nr_604)_[196390,202831]" 1 4832
scaffold80|size783030	RepeatMasker	similarity	691250	692772	1.6	+	.	Target "Motif:scaffold27|size899298_(dbseq-nr_512)_[720311,726747]" 4916 6437
scaffold80|size783030	RepeatMasker	similarity	692773	695291	13.9	+	.	Target "Motif:rnd-5_family-1093" 4560 7114
scaffold80|size783030	RepeatMasker	similarity	695612	695863	4.4	+	.	Target "Motif:rnd-5_family-1093" 6859 7114
scaffold80|size783030	RepeatMasker	similarity	696184	696435	4.8	+	.	Target "Motif:rnd-5_family-1093" 6859 7114
scaffold80|size783030	RepeatMasker	similarity	696715	696761	25.1	+	.	Target "Motif:(TC)n" 1 47
scaffold80|size783030	RepeatMasker	similarity	697105	697153	20.8	-	.	Target "Motif:genome_1_3367" 127 174
scaffold80|size783030	RepeatMasker	similarity	697374	697616	29.9	-	.	Target "Motif:rnd-1_family-542" 46 300
scaffold80|size783030	RepeatMasker	similarity	697792	698975	11.0	+	.	Target "Motif:scaffold9|size952703_(dbseq-nr_94)_[283613,290091]" 2701 3886
scaffold80|size783030	RepeatMasker	similarity	698963	699142	12.4	+	.	Target "Motif:scaffold256|size278341_(dbseq-nr_189)_[144115,150592]" 4312 4489
scaffold80|size783030	RepeatMasker	similarity	699137	699886	19.2	+	.	Target "Motif:scaffold57|size959080_(dbseq-nr_623)_[153127,159601]" 5697 6475
scaffold80|size783030	RepeatMasker	similarity	699911	700006	25.5	-	.	Target "Motif:rnd-1_family-926" 250 343
scaffold80|size783030	RepeatMasker	similarity	700082	700519	6.6	+	.	Target "Motif:genome_5_5679" 1 433
scaffold80|size783030	RepeatMasker	similarity	705721	706175	14.4	+	.	Target "Motif:genome_3_21380" 1 455
scaffold80|size783030	RepeatMasker	similarity	706179	706234	14.3	+	.	Target "Motif:rnd-5_family-538" 1 56
scaffold80|size783030	RepeatMasker	similarity	706279	707482	23.8	+	.	Target "Motif:rnd-1_family-849" 5 1205
scaffold80|size783030	RepeatMasker	similarity	707654	708333	28.9	-	.	Target "Motif:rnd-5_family-3909" 738 1415
scaffold80|size783030	RepeatMasker	similarity	708397	708610	9.6	+	.	Target "Motif:rnd-1_family-215" 708 896
scaffold80|size783030	RepeatMasker	similarity	708583	708776	13.1	-	.	Target "Motif:genome_7_16385" 19 216
scaffold80|size783030	RepeatMasker	similarity	708777	708926	11.4	-	.	Target "Motif:genome_7_16889" 524 673
scaffold80|size783030	RepeatMasker	similarity	708930	708982	13.2	-	.	Target "Motif:rnd-5_family-538" 1 56
scaffold80|size783030	RepeatMasker	similarity	708986	709481	14.6	-	.	Target "Motif:genome_3_21380" 1 455
scaffold80|size783030	RepeatMasker	similarity	709627	709864	1.7	+	.	Target "Motif:scaffold41|size688885_(dbseq-nr_738)_[243717,250168]" 6035 6272
scaffold80|size783030	RepeatMasker	similarity	709855	709918	6.2	+	.	Target "Motif:scaffold9|size952703_(dbseq-nr_94)_[283613,290091]" 362 425
scaffold80|size783030	RepeatMasker	similarity	711111	711536	30.1	+	.	Target "Motif:genome_3_7906" 170 613
scaffold80|size783030	RepeatMasker	similarity	711191	711538	21.9	-	.	Target "Motif:rnd-5_family-2469" 128 468
scaffold80|size783030	RepeatMasker	similarity	711539	711634	9.7	-	.	Target "Motif:rnd-1_family-145" 359 451
scaffold80|size783030	RepeatMasker	similarity	711619	711941	25.2	+	.	Target "Motif:rnd-5_family-766" 140 472
scaffold80|size783030	RepeatMasker	similarity	711945	712029	18.3	-	.	Target "Motif:rnd-5_family-402" 111 194
scaffold80|size783030	RepeatMasker	similarity	711960	712433	15.3	+	.	Target "Motif:rnd-1_family-136" 7 483
scaffold80|size783030	RepeatMasker	similarity	712304	712508	24.6	+	.	Target "Motif:rnd-5_family-4111" 380 575
scaffold80|size783030	RepeatMasker	similarity	712473	712568	8.3	+	.	Target "Motif:rnd-1_family-136" 466 561
scaffold80|size783030	RepeatMasker	similarity	712570	712731	8.6	+	.	Target "Motif:genome_7_16385" 280 442
scaffold80|size783030	RepeatMasker	similarity	712737	713196	11.6	+	.	Target "Motif:genome_6_15486" 8 487
scaffold80|size783030	RepeatMasker	similarity	713253	713326	16.9	+	.	Target "Motif:genome_2_20414" 6 76
scaffold80|size783030	RepeatMasker	similarity	713336	713467	29.0	+	.	Target "Motif:genome_5_9467" 35 166
scaffold80|size783030	RepeatMasker	similarity	714922	715123	28.8	+	.	Target "Motif:rnd-5_family-2893" 2 206
scaffold80|size783030	RepeatMasker	similarity	715240	715455	26.3	+	.	Target "Motif:rnd-5_family-2893" 373 588
scaffold80|size783030	RepeatMasker	similarity	716450	716624	19.4	-	.	Target "Motif:genome_2_20414" 479 649
scaffold80|size783030	RepeatMasker	similarity	716618	716941	18.4	+	.	Target "Motif:scaffold170|size558746_(dbseq-nr_246)_[277812,288266]" 1685 2007
scaffold80|size783030	RepeatMasker	similarity	716957	717158	9.0	+	.	Target "Motif:genome_1_19309" 1 202
scaffold80|size783030	RepeatMasker	similarity	717159	717326	29.2	-	.	Target "Motif:genome_12_10956" 452 814
scaffold80|size783030	RepeatMasker	similarity	717170	717367	19.8	+	.	Target "Motif:genome_12_10956" 280 729
scaffold80|size783030	RepeatMasker	similarity	717368	717458	14.4	-	.	Target "Motif:genome_1_19309" 1 101
scaffold80|size783030	RepeatMasker	similarity	717459	717549	13.8	+	.	Target "Motif:rnd-1_family-131" 14 104
scaffold80|size783030	RepeatMasker	similarity	717546	718121	19.8	+	.	Target "Motif:scaffold170|size558746_(dbseq-nr_246)_[277812,288266]" 2015 2414
scaffold80|size783030	RepeatMasker	similarity	718619	718899	28.0	-	.	Target "Motif:rnd-1_family-1150" 45 324
scaffold80|size783030	RepeatMasker	similarity	719011	719398	14.2	-	.	Target "Motif:rnd-1_family-1319" 3 362
scaffold80|size783030	RepeatMasker	similarity	719374	719457	11.2	+	.	Target "Motif:genome_4_14578" 186 268
scaffold80|size783030	RepeatMasker	similarity	719445	720508	24.3	+	.	Target "Motif:scaffold170|size558746_(dbseq-nr_246)_[277812,288266]" 2030 3092
scaffold80|size783030	RepeatMasker	similarity	720517	722443	23.5	-	.	Target "Motif:scaffold170|size558746_(dbseq-nr_246)_[277812,288266]" 2015 4149
scaffold80|size783030	RepeatMasker	similarity	722440	722595	15.2	+	.	Target "Motif:rnd-5_family-1816" 463 641
scaffold80|size783030	RepeatMasker	similarity	722526	722877	18.6	-	.	Target "Motif:scaffold170|size558746_(dbseq-nr_246)_[277812,288266]" 1684 2003
scaffold80|size783030	RepeatMasker	similarity	722815	723221	15.0	+	.	Target "Motif:scaffold170|size558746_(dbseq-nr_246)_[277812,288266]" 4203 4627
scaffold80|size783030	RepeatMasker	similarity	723221	723325	25.7	-	.	Target "Motif:genome_2_20414" 362 487
scaffold80|size783030	RepeatMasker	similarity	723350	723461	21.4	+	.	Target "Motif:genome_5_16740" 247 353
scaffold80|size783030	RepeatMasker	similarity	723725	723804	22.0	-	.	Target "Motif:rnd-1_family-1068" 131 210
scaffold80|size783030	RepeatMasker	similarity	723805	724304	26.1	-	.	Target "Motif:rnd-1_family-1015" 1 503
scaffold80|size783030	RepeatMasker	similarity	724443	724661	23.3	-	.	Target "Motif:rnd-1_family-994" 49 268
scaffold80|size783030	RepeatMasker	similarity	724687	725068	9.6	-	.	Target "Motif:rnd-5_family-921" 1667 2044
scaffold80|size783030	RepeatMasker	similarity	725714	726774	8.9	-	.	Target "Motif:rnd-5_family-921" 634 1658
scaffold80|size783030	RepeatMasker	similarity	726765	726797	23.3	-	.	Target "Motif:genome_1_159620-9]7" 1 225
scaffold80|size783030	RepeatMasker	similarity	726798	726980	20.9	+	.	Target "Motif:genome_11_172910-9]15" 344 546
scaffold80|size783030	RepeatMasker	similarity	726950	726991	16.7	-	.	Target "Motif:rnd-4_family-237" 25 66
scaffold80|size783030	RepeatMasker	similarity	726991	727026	5.6	-	.	Target "Motif:rnd-5_family-921" 1 36
scaffold80|size783030	RepeatMasker	similarity	727265	727430	28.2	-	.	Target "Motif:rnd-1_family-919" 351 517
scaffold80|size783030	RepeatMasker	similarity	727659	727851	28.6	+	.	Target "Motif:rnd-1_family-1112" 6 194
scaffold80|size783030	RepeatMasker	similarity	727852	728162	4.2	+	.	Target "Motif:genome_7_18422" 1 334
scaffold80|size783030	RepeatMasker	similarity	728164	728264	29.3	+	.	Target "Motif:rnd-1_family-1112" 188 286
scaffold80|size783030	RepeatMasker	similarity	729757	729901	12.8	+	.	Target "Motif:rnd-1_family-1211" 264 413
scaffold80|size783030	RepeatMasker	similarity	729940	730012	13.1	+	.	Target "Motif:rnd-1_family-1211" 381 450
scaffold80|size783030	RepeatMasker	similarity	730019	730169	19.3	-	.	Target "Motif:rnd-1_family-451" 13 170
scaffold80|size783030	RepeatMasker	similarity	730170	730552	4.3	-	.	Target "Motif:genome_1_17335" 423 803
scaffold80|size783030	RepeatMasker	similarity	730556	730645	6.7	+	.	Target "Motif:rnd-1_family-663" 494 593
scaffold80|size783030	RepeatMasker	similarity	730568	731795	7.9	-	.	Target "Motif:rnd-1_family-142" 3 1235
scaffold80|size783030	RepeatMasker	similarity	731863	732304	4.5	-	.	Target "Motif:genome_1_17335" 1 426
scaffold80|size783030	RepeatMasker	similarity	738499	738524	12.7	+	.	Target "Motif:(GCT)n" 1 26
scaffold80|size783030	RepeatMasker	similarity	738658	738702	26.6	+	.	Target "Motif:(CTCCTC)n" 1 45
scaffold80|size783030	RepeatMasker	similarity	739041	739071	3.3	+	.	Target "Motif:(TCG)n" 1 31
scaffold80|size783030	RepeatMasker	similarity	739228	739253	12.7	+	.	Target "Motif:(TCT)n" 1 26
scaffold80|size783030	RepeatMasker	similarity	740419	740456	12.0	+	.	Target "Motif:(GCT)n" 1 37
scaffold80|size783030	RepeatMasker	similarity	747777	747941	18.2	-	.	Target "Motif:genome_1_9665" 409 580
scaffold80|size783030	RepeatMasker	similarity	747944	748055	23.9	+	.	Target "Motif:genome_7_13492" 1 110
scaffold80|size783030	RepeatMasker	similarity	748980	748990	10.1	-	.	Target "Motif:genome_4_5555" 483 492
scaffold80|size783030	RepeatMasker	similarity	748991	749224	5.7	+	.	Target "Motif:genome_10_18904" 1 231
scaffold80|size783030	RepeatMasker	similarity	749214	749580	21.6	-	.	Target "Motif:rnd-1_family-649" 2 367
scaffold80|size783030	RepeatMasker	similarity	749639	750116	13.4	-	.	Target "Motif:rnd-1_family-835" 1 466
scaffold80|size783030	RepeatMasker	similarity	750123	750167	21.7	+	.	Target "Motif:GA-rich" 1 45
scaffold80|size783030	RepeatMasker	similarity	750170	750426	12.6	-	.	Target "Motif:rnd-1_family-409" 463 720
scaffold80|size783030	RepeatMasker	similarity	751236	751677	11.7	-	.	Target "Motif:rnd-1_family-409" 4 440
scaffold80|size783030	RepeatMasker	similarity	751687	751916	8.7	+	.	Target "Motif:genome_4_5555" 262 492
scaffold80|size783030	RepeatMasker	similarity	753925	754096	26.7	+	.	Target "Motif:rnd-5_family-3587" 515 682
scaffold80|size783030	RepeatMasker	similarity	754132	754456	21.4	-	.	Target "Motif:genome_1_9665" 87 415
scaffold80|size783030	RepeatMasker	similarity	754461	755184	19.9	+	.	Target "Motif:rnd-1_family-402" 1 764
scaffold80|size783030	RepeatMasker	similarity	755119	755196	21.3	-	.	Target "Motif:rnd-1_family-427" 578 654
scaffold80|size783030	RepeatMasker	similarity	755757	755975	23.3	-	.	Target "Motif:rnd-1_family-783" 653 867
scaffold80|size783030	RepeatMasker	similarity	756601	756824	17.9	-	.	Target "Motif:rnd-1_family-337" 231 438
scaffold80|size783030	RepeatMasker	similarity	757489	757514	13.1	+	.	Target "Motif:(ACG)n" 1 26
scaffold80|size783030	RepeatMasker	similarity	759112	759152	19.5	+	.	Target "Motif:(TCTCT)n" 1 43
scaffold80|size783030	RepeatMasker	similarity	762548	762602	25.8	+	.	Target "Motif:(TCG)n" 1 55
scaffold80|size783030	RepeatMasker	similarity	764330	764348	0.0	+	.	Target "Motif:(TCG)n" 1 19
scaffold80|size783030	RepeatMasker	similarity	769450	769484	12.4	+	.	Target "Motif:(ATGGT)n" 1 36
scaffold80|size783030	RepeatMasker	similarity	769981	770081	30.7	+	.	Target "Motif:genome_5_21030" 313 413
scaffold80|size783030	RepeatMasker	similarity	771138	771251	26.3	-	.	Target "Motif:genome_5_144" 1 129
scaffold80|size783030	RepeatMasker	similarity	771266	771541	9.2	-	.	Target "Motif:genome_2_19216" 141 414
scaffold80|size783030	RepeatMasker	similarity	771542	771749	17.8	+	.	Target "Motif:genome_3_10149" 1 484
scaffold80|size783030	RepeatMasker	similarity	771575	771883	24.7	-	.	Target "Motif:rnd-1_family-786" 7 314
scaffold80|size783030	RepeatMasker	similarity	771962	772303	19.1	+	.	Target "Motif:rnd-5_family-766" 158 500
scaffold80|size783030	RepeatMasker	similarity	772486	773183	27.8	-	.	Target "Motif:rnd-1_family-207" 5 793
scaffold80|size783030	RepeatMasker	similarity	773146	773190	11.1	+	.	Target "Motif:rnd-1_family-136" 126 170
scaffold80|size783030	RepeatMasker	similarity	773279	773420	9.9	+	.	Target "Motif:genome_3_10149" 218 363
scaffold80|size783030	RepeatMasker	similarity	773425	773770	24.5	-	.	Target "Motif:scaffold170|size558746_(dbseq-nr_246)_[277812,288266]" 2271 2596
scaffold80|size783030	RepeatMasker	similarity	773757	773846	21.1	+	.	Target "Motif:rnd-5_family-1816" 181 283
scaffold80|size783030	RepeatMasker	similarity	773847	774411	5.0	+	.	Target "Motif:scaffold117|size307802_(dbseq-nr_563)_[288603,295017]" 1 564
scaffold80|size783030	RepeatMasker	similarity	774393	775227	3.0	+	.	Target "Motif:scaffold202|size335976_(dbseq-nr_697)_[202599,209027]" 2922 3756
scaffold816|size24194	RepeatMasker	similarity	1	1004	14.4	-	.	Target "Motif:rnd-1_family-263" 1 989
scaffold816|size24194	RepeatMasker	similarity	997	1073	21.7	-	.	Target "Motif:genome_9_9011" 111 184
scaffold816|size24194	RepeatMasker	similarity	1096	1642	24.1	+	.	Target "Motif:rnd-4_family-1649" 1 703
scaffold816|size24194	RepeatMasker	similarity	1653	1734	18.3	-	.	Target "Motif:genome_9_9011" 1 83
scaffold816|size24194	RepeatMasker	similarity	1742	1848	15.1	-	.	Target "Motif:rnd-1_family-73" 8 107
scaffold816|size24194	RepeatMasker	similarity	1850	2050	12.5	+	.	Target "Motif:rnd-5_family-66" 59 302
scaffold816|size24194	RepeatMasker	similarity	2171	3041	21.0	+	.	Target "Motif:rnd-5_family-66" 391 1245
scaffold816|size24194	RepeatMasker	similarity	3963	4190	26.7	-	.	Target "Motif:rnd-1_family-336" 31 258
scaffold816|size24194	RepeatMasker	similarity	4282	4532	26.4	-	.	Target "Motif:rnd-5_family-2312" 175 425
scaffold816|size24194	RepeatMasker	similarity	4371	4554	19.1	+	.	Target "Motif:rnd-5_family-222" 37 219
scaffold816|size24194	RepeatMasker	similarity	4538	4672	8.0	+	.	Target "Motif:rnd-1_family-780" 183 304
scaffold816|size24194	RepeatMasker	similarity	13677	13938	14.9	+	.	Target "Motif:genome_12_17919" 1 251
scaffold816|size24194	RepeatMasker	similarity	14362	14472	8.0	-	.	Target "Motif:rnd-1_family-374" 1413 1513
scaffold816|size24194	RepeatMasker	similarity	14472	16194	9.6	-	.	Target "Motif:rnd-1_family-374" 1 1537
scaffold816|size24194	RepeatMasker	similarity	15950	16970	14.4	+	.	Target "Motif:rnd-1_family-438" 1 998
scaffold816|size24194	RepeatMasker	similarity	16973	17812	5.5	+	.	Target "Motif:rnd-5_family-1784" 1 861
scaffold816|size24194	RepeatMasker	similarity	17884	18043	26.4	-	.	Target "Motif:rnd-1_family-1229" 13 173
scaffold816|size24194	RepeatMasker	similarity	18111	18489	9.5	+	.	Target "Motif:rnd-1_family-1230" 1 379
scaffold816|size24194	RepeatMasker	similarity	18496	19124	6.0	-	.	Target "Motif:genome_5_2387" 1 631
scaffold816|size24194	RepeatMasker	similarity	19125	20951	11.4	+	.	Target "Motif:rnd-1_family-673" 55 1841
scaffold816|size24194	RepeatMasker	similarity	20955	21003	21.2	+	.	Target "Motif:(CTCTTC)n" 1 46
scaffold816|size24194	RepeatMasker	similarity	21015	21139	10.2	-	.	Target "Motif:genome_1_17335" 680 803
scaffold816|size24194	RepeatMasker	similarity	21140	21293	9.6	+	.	Target "Motif:(ACTTGGTGTC)n" 1 153
scaffold816|size24194	RepeatMasker	similarity	21294	21406	8.5	-	.	Target "Motif:genome_1_17335" 147 186
scaffold816|size24194	RepeatMasker	similarity	21407	21505	11.5	+	.	Target "Motif:(TGTCACTTGG)n" 1 97
scaffold816|size24194	RepeatMasker	similarity	21506	21647	5.6	-	.	Target "Motif:genome_1_17335" 1 146
scaffold816|size24194	RepeatMasker	similarity	21649	21967	5.0	-	.	Target "Motif:rnd-1_family-1193" 1 345
scaffold816|size24194	RepeatMasker	similarity	21965	22105	14.2	+	.	Target "Motif:genome_12_17919" 333 473
scaffold816|size24194	RepeatMasker	similarity	22148	22195	13.7	+	.	Target "Motif:(ACCT)n" 1 46
scaffold816|size24194	RepeatMasker	similarity	22452	22520	2.9	-	.	Target "Motif:rnd-1_family-91" 1 69
scaffold816|size24194	RepeatMasker	similarity	22521	22571	8.5	+	.	Target "Motif:(TCT)n" 1 51
scaffold816|size24194	RepeatMasker	similarity	22574	23019	10.6	+	.	Target "Motif:rnd-5_family-2086" 679 1045
scaffold816|size24194	RepeatMasker	similarity	23020	23163	3.6	+	.	Target "Motif:rnd-1_family-24" 1 66
scaffold816|size24194	RepeatMasker	similarity	23164	23252	14.1	-	.	Target "Motif:rnd-1_family-27" 1 90
scaffold816|size24194	RepeatMasker	similarity	23253	23366	3.6	+	.	Target "Motif:rnd-1_family-24" 67 118
scaffold816|size24194	RepeatMasker	similarity	23303	23407	14.7	-	.	Target "Motif:rnd-1_family-34" 3 112
scaffold816|size24194	RepeatMasker	similarity	23343	23549	8.5	+	.	Target "Motif:rnd-1_family-24" 1 118
scaffold816|size24194	RepeatMasker	similarity	23486	23600	18.6	-	.	Target "Motif:rnd-1_family-34" 3 112
scaffold816|size24194	RepeatMasker	similarity	23550	23967	6.3	+	.	Target "Motif:rnd-1_family-24" 1 99
scaffold816|size24194	RepeatMasker	similarity	23968	24117	10.9	-	.	Target "Motif:rnd-1_family-27" 1 112
scaffold816|size24194	RepeatMasker	similarity	24118	24198	6.3	+	.	Target "Motif:rnd-1_family-24" 100 118
scaffold81|size906611	RepeatMasker	similarity	4	714	12.8	+	.	Target "Motif:scaffold75|size1059443_(dbseq-nr_397)_[263011,269128]" 5355 6071
scaffold81|size906611	RepeatMasker	similarity	715	1135	14.1	-	.	Target "Motif:genome_6_9737" 334 726
scaffold81|size906611	RepeatMasker	similarity	1136	1647	9.2	+	.	Target "Motif:rnd-1_family-467" 1 516
scaffold81|size906611	RepeatMasker	similarity	1515	2008	16.7	+	.	Target "Motif:rnd-1_family-638" 1 501
scaffold81|size906611	RepeatMasker	similarity	2512	2758	10.5	+	.	Target "Motif:rnd-1_family-630" 1 247
scaffold81|size906611	RepeatMasker	similarity	2727	4185	6.5	+	.	Target "Motif:rnd-1_family-245" 18 1458
scaffold81|size906611	RepeatMasker	similarity	4197	4635	20.1	+	.	Target "Motif:genome_7_21013" 982 1449
scaffold81|size906611	RepeatMasker	similarity	4636	4686	8.6	+	.	Target "Motif:scaffold75|size1059443_(dbseq-nr_397)_[263011,269128]" 6063 6118
scaffold81|size906611	RepeatMasker	similarity	4636	4692	10.5	-	.	Target "Motif:scaffold171|size496807_(dbseq-nr_295)_[326296,332375]" 5617 5673
scaffold81|size906611	RepeatMasker	similarity	4668	5456	30.4	+	.	Target "Motif:scaffold289|size202738_(dbseq-nr_0)_[79016,82839]" 1902 2681
scaffold81|size906611	RepeatMasker	similarity	5774	7378	31.5	+	.	Target "Motif:scaffold270|size483417_(dbseq-nr_598)_[436369,441598]" 3295 4911
scaffold81|size906611	RepeatMasker	similarity	7851	8238	15.1	-	.	Target "Motif:genome_9_18770" 215 643
scaffold81|size906611	RepeatMasker	similarity	8207	8242	8.3	-	.	Target "Motif:genome_9_18770" 364 399
scaffold81|size906611	RepeatMasker	similarity	8239	8918	10.8	+	.	Target "Motif:rnd-1_family-30" 1 975
scaffold81|size906611	RepeatMasker	similarity	8874	8934	9.8	-	.	Target "Motif:rnd-5_family-2086" 614 676
scaffold81|size906611	RepeatMasker	similarity	8900	9124	12.2	-	.	Target "Motif:genome_9_18770" 1 202
scaffold81|size906611	RepeatMasker	similarity	9156	9350	15.9	+	.	Target "Motif:genome_4_5555" 3 200
scaffold81|size906611	RepeatMasker	similarity	9373	9584	17.6	-	.	Target "Motif:rnd-1_family-409" 85 300
scaffold81|size906611	RepeatMasker	similarity	9607	9807	21.4	-	.	Target "Motif:genome_5_12790" 1369 1569
scaffold81|size906611	RepeatMasker	similarity	10612	11333	14.9	-	.	Target "Motif:genome_5_12790" 1 746
scaffold81|size906611	RepeatMasker	similarity	11416	11622	17.6	+	.	Target "Motif:genome_10_18904" 1118 1324
scaffold81|size906611	RepeatMasker	similarity	11590	11633	20.4	-	.	Target "Motif:genome_4_5555" 1 44
scaffold81|size906611	RepeatMasker	similarity	14591	14663	20.8	-	.	Target "Motif:rnd-5_family-616" 1 74
scaffold81|size906611	RepeatMasker	similarity	15023	17187	5.9	-	.	Target "Motif:rnd-4_family-545" 2 2176
scaffold81|size906611	RepeatMasker	similarity	18618	18944	26.1	-	.	Target "Motif:rnd-5_family-2711" 82 421
scaffold81|size906611	RepeatMasker	similarity	18952	19285	22.8	-	.	Target "Motif:rnd-5_family-2711" 82 422
scaffold81|size906611	RepeatMasker	similarity	19293	19656	22.7	-	.	Target "Motif:rnd-5_family-2711" 41 422
scaffold81|size906611	RepeatMasker	similarity	19656	19810	13.3	-	.	Target "Motif:genome_2_15377" 463 613
scaffold81|size906611	RepeatMasker	similarity	19804	21541	6.4	+	.	Target "Motif:rnd-1_family-175" 2421 4687
scaffold81|size906611	RepeatMasker	similarity	21541	21726	15.6	-	.	Target "Motif:genome_2_15377" 268 453
scaffold81|size906611	RepeatMasker	similarity	21718	21790	5.5	+	.	Target "Motif:scaffold170|size558746_(dbseq-nr_246)_[277812,288266]" 1671 1758
scaffold81|size906611	RepeatMasker	similarity	21728	24128	10.7	-	.	Target "Motif:scaffold170|size558746_(dbseq-nr_246)_[277812,288266]" 2223 4626
scaffold81|size906611	RepeatMasker	similarity	24056	24161	1.9	-	.	Target "Motif:rnd-5_family-1755" 1 110
scaffold81|size906611	RepeatMasker	similarity	24163	24337	10.5	-	.	Target "Motif:scaffold170|size558746_(dbseq-nr_246)_[277812,288266]" 2025 2225
scaffold81|size906611	RepeatMasker	similarity	24338	24781	8.2	-	.	Target "Motif:scaffold170|size558746_(dbseq-nr_246)_[277812,288266]" 1685 2138
scaffold81|size906611	RepeatMasker	similarity	24809	24946	15.9	-	.	Target "Motif:genome_2_15377" 54 191
scaffold81|size906611	RepeatMasker	similarity	24916	24977	13.4	+	.	Target "Motif:genome_3_16765" 233 279
scaffold81|size906611	RepeatMasker	similarity	25685	26014	18.3	+	.	Target "Motif:rnd-5_family-4249" 18 351
scaffold81|size906611	RepeatMasker	similarity	26865	27330	29.2	+	.	Target "Motif:scaffold312|size187761_(dbseq-nr_665)_[118269,124269]" 5203 5685
scaffold81|size906611	RepeatMasker	similarity	27521	27918	24.8	-	.	Target "Motif:genome_3_19411" 1 392
scaffold81|size906611	RepeatMasker	similarity	27959	28004	8.9	+	.	Target "Motif:genome_4_4579" 1 47
scaffold81|size906611	RepeatMasker	similarity	27965	28393	3.5	-	.	Target "Motif:genome_1_6799" 1 429
scaffold81|size906611	RepeatMasker	similarity	28460	29227	24.5	+	.	Target "Motif:genome_1_15599" 1 834
scaffold81|size906611	RepeatMasker	similarity	29227	29682	14.3	+	.	Target "Motif:genome_7_1761" 266 651
scaffold81|size906611	RepeatMasker	similarity	29683	29708	13.4	-	.	Target "Motif:rnd-1_family-887" 152 174
scaffold81|size906611	RepeatMasker	similarity	29684	30072	17.0	+	.	Target "Motif:genome_9_1663" 15 424
scaffold81|size906611	RepeatMasker	similarity	30113	30151	5.1	+	.	Target "Motif:rnd-1_family-135" 546 585
scaffold81|size906611	RepeatMasker	similarity	30118	30631	14.0	+	.	Target "Motif:rnd-1_family-30" 1 531
scaffold81|size906611	RepeatMasker	similarity	30632	30806	4.2	+	.	Target "Motif:(AGAAGAAGG)n" 1 175
scaffold81|size906611	RepeatMasker	similarity	30807	30852	14.0	+	.	Target "Motif:rnd-1_family-30" 532 576
scaffold81|size906611	RepeatMasker	similarity	30826	30857	6.2	+	.	Target "Motif:rnd-1_family-1270" 11 42
scaffold81|size906611	RepeatMasker	similarity	30842	30880	0.0	+	.	Target "Motif:rnd-1_family-1270" 1 39
scaffold81|size906611	RepeatMasker	similarity	33402	33727	15.4	+	.	Target "Motif:genome_2_21882" 1 327
scaffold81|size906611	RepeatMasker	similarity	33730	33811	18.0	-	.	Target "Motif:rnd-5_family-3363" 77 157
scaffold81|size906611	RepeatMasker	similarity	35408	35737	6.2	+	.	Target "Motif:genome_12_20921" 6 342
scaffold81|size906611	RepeatMasker	similarity	35738	36120	1.8	+	.	Target "Motif:genome_4_17519" 1 386
scaffold81|size906611	RepeatMasker	similarity	36121	36317	2.0	+	.	Target "Motif:genome_12_20921" 340 558
scaffold81|size906611	RepeatMasker	similarity	36318	37036	4.3	-	.	Target "Motif:genome_3_16974" 1 733
scaffold81|size906611	RepeatMasker	similarity	37037	37421	2.4	+	.	Target "Motif:genome_12_20921" 556 930
scaffold81|size906611	RepeatMasker	similarity	38425	38488	10.9	+	.	Target "Motif:rnd-1_family-1180" 1 65
scaffold81|size906611	RepeatMasker	similarity	38521	38588	8.8	+	.	Target "Motif:rnd-1_family-1180" 34 119
scaffold81|size906611	RepeatMasker	similarity	39030	39275	21.2	+	.	Target "Motif:genome_3_16611" 495 750
scaffold81|size906611	RepeatMasker	similarity	39277	39392	11.4	-	.	Target "Motif:rnd-5_family-1014" 1749 1862
scaffold81|size906611	RepeatMasker	similarity	39393	40021	5.1	-	.	Target "Motif:genome_5_2387" 1 631
scaffold81|size906611	RepeatMasker	similarity	40022	41747	11.7	-	.	Target "Motif:rnd-5_family-1014" 2 1751
scaffold81|size906611	RepeatMasker	similarity	42518	42634	15.1	-	.	Target "Motif:rnd-1_family-524" 169 282
scaffold81|size906611	RepeatMasker	similarity	43960	44199	24.9	+	.	Target "Motif:rnd-5_family-462" 453 701
scaffold81|size906611	RepeatMasker	similarity	44633	44735	9.4	+	.	Target "Motif:rnd-1_family-26" 224 320
scaffold81|size906611	RepeatMasker	similarity	44684	44751	14.9	-	.	Target "Motif:rnd-1_family-81" 112 180
scaffold81|size906611	RepeatMasker	similarity	44837	45112	23.0	+	.	Target "Motif:genome_6_9260" 1 279
scaffold81|size906611	RepeatMasker	similarity	45413	45516	24.0	+	.	Target "Motif:genome_1_12094" 410 513
scaffold81|size906611	RepeatMasker	similarity	45523	45667	22.9	+	.	Target "Motif:rnd-1_family-581" 1 147
scaffold81|size906611	RepeatMasker	similarity	45698	46001	18.9	-	.	Target "Motif:rnd-5_family-16" 1 281
scaffold81|size906611	RepeatMasker	similarity	46016	46251	11.8	-	.	Target "Motif:rnd-1_family-1164" 1 237
scaffold81|size906611	RepeatMasker	similarity	46255	46732	16.2	+	.	Target "Motif:rnd-5_family-303" 2 494
scaffold81|size906611	RepeatMasker	similarity	46743	47003	17.4	+	.	Target "Motif:rnd-1_family-1324" 9 251
scaffold81|size906611	RepeatMasker	similarity	47010	47180	17.1	+	.	Target "Motif:rnd-1_family-683" 8 179
scaffold81|size906611	RepeatMasker	similarity	47186	47347	28.0	+	.	Target "Motif:rnd-1_family-581" 1 163
scaffold81|size906611	RepeatMasker	similarity	47355	47677	11.2	-	.	Target "Motif:rnd-5_family-16" 1 321
scaffold81|size906611	RepeatMasker	similarity	47680	47875	13.7	-	.	Target "Motif:rnd-1_family-1164" 47 248
scaffold81|size906611	RepeatMasker	similarity	48004	48335	24.3	+	.	Target "Motif:rnd-5_family-303" 85 453
scaffold81|size906611	RepeatMasker	similarity	62063	62499	19.4	-	.	Target "Motif:rnd-5_family-3170" 54 523
scaffold81|size906611	RepeatMasker	similarity	62499	62741	21.1	-	.	Target "Motif:rnd-1_family-1026" 4 246
scaffold81|size906611	RepeatMasker	similarity	62759	63024	25.7	+	.	Target "Motif:scaffold279|size142637_(dbseq-nr_144)_[27938,33920]" 5570 5884
scaffold81|size906611	RepeatMasker	similarity	63050	63430	29.3	+	.	Target "Motif:scaffold279|size142637_(dbseq-nr_144)_[27938,33920]" 378 775
scaffold81|size906611	RepeatMasker	similarity	63449	63562	31.0	+	.	Target "Motif:scaffold312|size187761_(dbseq-nr_665)_[118269,124269]" 848 960
scaffold81|size906611	RepeatMasker	similarity	63587	63710	16.0	+	.	Target "Motif:rnd-1_family-902" 535 678
scaffold81|size906611	RepeatMasker	similarity	63724	63850	24.0	+	.	Target "Motif:rnd-1_family-1303" 2 129
scaffold81|size906611	RepeatMasker	similarity	63944	64189	26.1	+	.	Target "Motif:genome_1_15599" 172 434
scaffold81|size906611	RepeatMasker	similarity	64202	64529	11.8	-	.	Target "Motif:genome_9_4307" 1 323
scaffold81|size906611	RepeatMasker	similarity	64530	64902	17.4	+	.	Target "Motif:genome_6_12811" 112 510
scaffold81|size906611	RepeatMasker	similarity	64903	65227	7.5	+	.	Target "Motif:genome_4_7867" 1 322
scaffold81|size906611	RepeatMasker	similarity	65227	65369	19.8	+	.	Target "Motif:genome_6_12811" 522 676
scaffold81|size906611	RepeatMasker	similarity	65387	65485	8.3	-	.	Target "Motif:genome_2_57510-9]5" 576 671
scaffold81|size906611	RepeatMasker	similarity	65486	65532	14.9	-	.	Target "Motif:genome_1_5806" 738 784
scaffold81|size906611	RepeatMasker	similarity	65498	65706	8.3	+	.	Target "Motif:genome_2_57510-9]5" 1 208
scaffold81|size906611	RepeatMasker	similarity	65708	65846	6.3	-	.	Target "Motif:genome_11_13808" 530 668
scaffold81|size906611	RepeatMasker	similarity	65847	66079	6.8	+	.	Target "Motif:(GTGAAACCAA)n" 1 230
scaffold81|size906611	RepeatMasker	similarity	66082	66170	3.3	+	.	Target "Motif:genome_1_17335" 336 426
scaffold81|size906611	RepeatMasker	similarity	66238	67455	8.9	+	.	Target "Motif:rnd-1_family-142" 3 1235
scaffold81|size906611	RepeatMasker	similarity	67471	67528	9.9	+	.	Target "Motif:genome_1_17335" 423 539
scaffold81|size906611	RepeatMasker	similarity	67529	67582	6.2	-	.	Target "Motif:genome_11_13808" 126 193
scaffold81|size906611	RepeatMasker	similarity	67583	67669	11.1	+	.	Target "Motif:(CCAAGTGAAA)n" 1 87
scaffold81|size906611	RepeatMasker	similarity	67670	67700	9.9	+	.	Target "Motif:genome_1_17335" 540 568
scaffold81|size906611	RepeatMasker	similarity	67701	67793	6.2	-	.	Target "Motif:genome_11_13808" 2 125
scaffold81|size906611	RepeatMasker	similarity	68170	68245	23.1	-	.	Target "Motif:rnd-5_family-3227" 197 272
scaffold81|size906611	RepeatMasker	similarity	68246	68396	21.5	-	.	Target "Motif:rnd-1_family-1272" 7 157
scaffold81|size906611	RepeatMasker	similarity	68400	68902	15.5	+	.	Target "Motif:genome_10_9079" 859 1361
scaffold81|size906611	RepeatMasker	similarity	68840	68916	20.7	-	.	Target "Motif:genome_1_5806" 1 77
scaffold81|size906611	RepeatMasker	similarity	68917	69194	15.6	+	.	Target "Motif:genome_2_57510-9]5" 3 273
scaffold81|size906611	RepeatMasker	similarity	69234	69653	20.5	+	.	Target "Motif:rnd-1_family-558" 4 440
scaffold81|size906611	RepeatMasker	similarity	69939	70056	24.6	-	.	Target "Motif:rnd-1_family-835" 20 137
scaffold81|size906611	RepeatMasker	similarity	70035	70127	21.5	-	.	Target "Motif:rnd-5_family-384" 1 94
scaffold81|size906611	RepeatMasker	similarity	70131	70260	20.4	-	.	Target "Motif:rnd-1_family-409" 592 717
scaffold81|size906611	RepeatMasker	similarity	71214	71531	22.7	-	.	Target "Motif:rnd-1_family-396" 147 464
scaffold81|size906611	RepeatMasker	similarity	71671	71897	27.6	+	.	Target "Motif:genome_10_9079" 1134 1361
scaffold81|size906611	RepeatMasker	similarity	71735	71899	20.6	+	.	Target "Motif:genome_2_57510-9]5" 507 671
scaffold81|size906611	RepeatMasker	similarity	71862	72446	13.3	-	.	Target "Motif:genome_2_57510-9]5" 1 657
scaffold81|size906611	RepeatMasker	similarity	72473	72547	15.3	+	.	Target "Motif:genome_2_5130" 338 410
scaffold81|size906611	RepeatMasker	similarity	72562	73044	13.7	+	.	Target "Motif:genome_1_13889" 1 497
scaffold81|size906611	RepeatMasker	similarity	73045	74070	11.7	-	.	Target "Motif:rnd-1_family-263" 1163 2250
scaffold81|size906611	RepeatMasker	similarity	74109	74631	7.7	-	.	Target "Motif:scaffold170|size558746_(dbseq-nr_246)_[277812,288266]" 4157 4627
scaffold81|size906611	RepeatMasker	similarity	74592	74968	4.0	-	.	Target "Motif:rnd-1_family-475" 1 377
scaffold81|size906611	RepeatMasker	similarity	74786	80484	2.8	-	.	Target "Motif:rnd-5_family-1738" 10595 15160
scaffold81|size906611	RepeatMasker	similarity	80331	80523	11.6	+	.	Target "Motif:rnd-1_family-216" 3966 4175
scaffold81|size906611	RepeatMasker	similarity	80525	83288	0.9	-	.	Target "Motif:rnd-5_family-1738" 4966 7735
scaffold81|size906611	RepeatMasker	similarity	83289	83330	25.9	+	.	Target "Motif:(TCA)n" 1 42
scaffold81|size906611	RepeatMasker	similarity	83331	84420	0.8	-	.	Target "Motif:rnd-5_family-1738" 3869 4965
scaffold81|size906611	RepeatMasker	similarity	84420	84443	24.5	-	.	Target "Motif:scaffold170|size558746_(dbseq-nr_246)_[277812,288266]" 2071 2177
scaffold81|size906611	RepeatMasker	similarity	84444	84526	4.9	+	.	Target "Motif:rnd-5_family-4228" 1 85
scaffold81|size906611	RepeatMasker	similarity	84529	87812	1.6	-	.	Target "Motif:rnd-5_family-1738" 562 3869
scaffold81|size906611	RepeatMasker	similarity	87447	87871	3.3	+	.	Target "Motif:rnd-1_family-442" 1 441
scaffold81|size906611	RepeatMasker	similarity	88333	88709	1.9	-	.	Target "Motif:rnd-5_family-1738" 186 561
scaffold81|size906611	RepeatMasker	similarity	89208	89476	6.4	+	.	Target "Motif:rnd-1_family-165" 349 614
scaffold81|size906611	RepeatMasker	similarity	89477	89653	13.0	-	.	Target "Motif:scaffold170|size558746_(dbseq-nr_246)_[277812,288266]" 1683 1850
scaffold81|size906611	RepeatMasker	similarity	89653	89930	11.4	+	.	Target "Motif:genome_2_112380-9]2" 269 547
scaffold81|size906611	RepeatMasker	similarity	89931	90621	15.0	+	.	Target "Motif:genome_6_12811" 1 730
scaffold81|size906611	RepeatMasker	similarity	90610	90980	11.9	+	.	Target "Motif:genome_12_77300-9]2" 1 373
scaffold81|size906611	RepeatMasker	similarity	91006	91071	10.9	+	.	Target "Motif:genome_2_112380-9]2" 544 608
scaffold81|size906611	RepeatMasker	similarity	91113	91282	12.9	+	.	Target "Motif:genome_7_14113" 90 252
scaffold81|size906611	RepeatMasker	similarity	91297	91827	16.3	+	.	Target "Motif:genome_2_21040" 1 530
scaffold81|size906611	RepeatMasker	similarity	91840	95571	18.4	+	.	Target "Motif:rnd-1_family-441" 1 3800
scaffold81|size906611	RepeatMasker	similarity	95670	95897	17.4	+	.	Target "Motif:rnd-1_family-441" 4099 4327
scaffold81|size906611	RepeatMasker	similarity	97825	98288	16.3	+	.	Target "Motif:rnd-1_family-441" 4328 4793
scaffold81|size906611	RepeatMasker	similarity	98305	98370	7.0	+	.	Target "Motif:genome_2_112380-9]2" 615 672
scaffold81|size906611	RepeatMasker	similarity	98372	98413	14.3	-	.	Target "Motif:rnd-1_family-334" 7 48
scaffold81|size906611	RepeatMasker	similarity	98489	98762	13.2	+	.	Target "Motif:genome_11_18930" 1 274
scaffold81|size906611	RepeatMasker	similarity	98763	98813	17.6	+	.	Target "Motif:genome_11_12231" 1 52
scaffold81|size906611	RepeatMasker	similarity	98814	99543	17.7	+	.	Target "Motif:rnd-1_family-402" 1 764
scaffold81|size906611	RepeatMasker	similarity	99488	99561	18.1	-	.	Target "Motif:rnd-1_family-427" 572 645
scaffold81|size906611	RepeatMasker	similarity	100943	101414	14.7	-	.	Target "Motif:rnd-1_family-337" 10 482
scaffold81|size906611	RepeatMasker	similarity	101415	101524	8.2	+	.	Target "Motif:genome_11_12231" 63 175
scaffold81|size906611	RepeatMasker	similarity	101524	101735	6.6	+	.	Target "Motif:rnd-5_family-449" 1 213
scaffold81|size906611	RepeatMasker	similarity	101736	101883	4.1	-	.	Target "Motif:genome_3_19411" 1 146
scaffold81|size906611	RepeatMasker	similarity	101912	101956	13.3	+	.	Target "Motif:rnd-5_family-1031" 15 59
scaffold81|size906611	RepeatMasker	similarity	101957	103498	15.7	-	.	Target "Motif:rnd-5_family-264" 105 1658
scaffold81|size906611	RepeatMasker	similarity	103709	103790	26.9	+	.	Target "Motif:rnd-1_family-691" 466 547
scaffold81|size906611	RepeatMasker	similarity	103880	104828	32.2	-	.	Target "Motif:rnd-1_family-329" 3209 4170
scaffold81|size906611	RepeatMasker	similarity	104103	106149	17.8	+	.	Target "Motif:rnd-5_family-440" 474 2566
scaffold81|size906611	RepeatMasker	similarity	106204	106277	24.3	+	.	Target "Motif:rnd-1_family-570" 537 610
scaffold81|size906611	RepeatMasker	similarity	106294	106461	11.4	+	.	Target "Motif:rnd-5_family-440" 3937 4105
scaffold81|size906611	RepeatMasker	similarity	106360	106479	16.4	-	.	Target "Motif:rnd-1_family-697" 107 227
scaffold81|size906611	RepeatMasker	similarity	106480	106914	12.6	+	.	Target "Motif:genome_7_21796" 1 459
scaffold81|size906611	RepeatMasker	similarity	106921	107045	11.4	+	.	Target "Motif:rnd-5_family-440" 4125 4237
scaffold81|size906611	RepeatMasker	similarity	106996	107046	18.2	-	.	Target "Motif:rnd-1_family-167" 570 621
scaffold81|size906611	RepeatMasker	similarity	107047	107330	16.4	-	.	Target "Motif:rnd-5_family-264" 3285 3597
scaffold81|size906611	RepeatMasker	similarity	107331	107571	12.9	+	.	Target "Motif:rnd-5_family-440" 4001 4237
scaffold81|size906611	RepeatMasker	similarity	107569	107780	13.9	+	.	Target "Motif:genome_11_12231" 205 437
scaffold81|size906611	RepeatMasker	similarity	107786	108227	9.1	+	.	Target "Motif:genome_2_14753" 1 465
scaffold81|size906611	RepeatMasker	similarity	108230	108269	5.0	+	.	Target "Motif:rnd-1_family-135" 542 584
scaffold81|size906611	RepeatMasker	similarity	108238	108716	2.7	+	.	Target "Motif:rnd-1_family-25" 1 486
scaffold81|size906611	RepeatMasker	similarity	108570	108735	24.9	-	.	Target "Motif:rnd-1_family-85" 51 212
scaffold81|size906611	RepeatMasker	similarity	108750	108835	3.9	+	.	Target "Motif:rnd-1_family-91" 1 68
scaffold81|size906611	RepeatMasker	similarity	108869	109271	3.6	-	.	Target "Motif:rnd-1_family-324" 1534 1938
scaffold81|size906611	RepeatMasker	similarity	114664	114701	18.8	+	.	Target "Motif:(TTGCG)n" 1 38
scaffold81|size906611	RepeatMasker	similarity	115757	115791	19.6	+	.	Target "Motif:(ACCACA)n" 1 35
scaffold81|size906611	RepeatMasker	similarity	116311	116330	0.0	+	.	Target "Motif:(CAT)n" 1 20
scaffold81|size906611	RepeatMasker	similarity	118217	118268	33.4	+	.	Target "Motif:GA-rich" 1 52
scaffold81|size906611	RepeatMasker	similarity	125285	125308	13.9	+	.	Target "Motif:(GCG)n" 1 24
scaffold81|size906611	RepeatMasker	similarity	127176	127210	19.6	+	.	Target "Motif:(GTT)n" 1 35
scaffold81|size906611	RepeatMasker	similarity	132021	132303	10.9	-	.	Target "Motif:rnd-5_family-4415" 1858 2134
scaffold81|size906611	RepeatMasker	similarity	132306	132347	2.4	+	.	Target "Motif:rnd-5_family-2671" 1 42
scaffold81|size906611	RepeatMasker	similarity	132351	132447	4.1	-	.	Target "Motif:rnd-1_family-1332" 1 97
scaffold81|size906611	RepeatMasker	similarity	132390	132908	23.3	+	.	Target "Motif:rnd-1_family-287" 128 881
scaffold81|size906611	RepeatMasker	similarity	132503	132977	16.5	-	.	Target "Motif:rnd-4_family-212" 398 735
scaffold81|size906611	RepeatMasker	similarity	132967	133004	18.4	+	.	Target "Motif:scaffold148|size484791_(dbseq-nr_708)_[116097,122237]" 5677 5714
scaffold81|size906611	RepeatMasker	similarity	132973	133278	16.8	+	.	Target "Motif:scaffold5|size2025720_(dbseq-nr_679)_[1089321,1095660]" 5924 6261
scaffold81|size906611	RepeatMasker	similarity	133279	133732	4.0	+	.	Target "Motif:genome_8_12120" 1 457
scaffold81|size906611	RepeatMasker	similarity	133733	138292	16.4	+	.	Target "Motif:scaffold56|size883888_(dbseq-nr_105)_[819564,825915]" 335 4966
scaffold81|size906611	RepeatMasker	similarity	138293	143192	1.6	+	.	Target "Motif:scaffold70|size833590_(dbseq-nr_219)_[732046,738514]" 1406 6469
scaffold81|size906611	RepeatMasker	similarity	143438	143865	24.0	-	.	Target "Motif:genome_4_3227" 495 964
scaffold81|size906611	RepeatMasker	similarity	143874	143942	16.2	-	.	Target "Motif:rnd-5_family-1197" 333 400
scaffold81|size906611	RepeatMasker	similarity	144192	144482	28.9	-	.	Target "Motif:rnd-5_family-2729" 130 431
scaffold81|size906611	RepeatMasker	similarity	144485	144905	17.1	+	.	Target "Motif:scaffold106|size273814_(dbseq-nr_642)_[52563,59017]" 6042 6455
scaffold81|size906611	RepeatMasker	similarity	144906	150659	6.3	-	.	Target "Motif:scaffold133|size826974_(dbseq-nr_519)_[800995,807399]" 247 6026
scaffold81|size906611	RepeatMasker	similarity	150619	150666	10.4	+	.	Target "Motif:rnd-1_family-928" 4 51
scaffold81|size906611	RepeatMasker	similarity	150660	150746	2.3	+	.	Target "Motif:rnd-1_family-928" 1 87
scaffold81|size906611	RepeatMasker	similarity	150762	150926	19.3	+	.	Target "Motif:scaffold106|size273814_(dbseq-nr_642)_[52563,59017]" 255 416
scaffold81|size906611	RepeatMasker	similarity	151058	151133	16.7	-	.	Target "Motif:rnd-1_family-91" 1 69
scaffold81|size906611	RepeatMasker	similarity	151221	151535	28.0	+	.	Target "Motif:scaffold170|size558746_(dbseq-nr_246)_[277812,288266]" 1683 2007
scaffold81|size906611	RepeatMasker	similarity	151461	151916	16.6	-	.	Target "Motif:rnd-5_family-1816" 181 646
scaffold81|size906611	RepeatMasker	similarity	151778	152613	27.9	+	.	Target "Motif:scaffold170|size558746_(dbseq-nr_246)_[277812,288266]" 2147 3548
scaffold81|size906611	RepeatMasker	similarity	152646	152870	11.2	+	.	Target "Motif:rnd-1_family-373" 16 241
scaffold81|size906611	RepeatMasker	similarity	152680	152957	11.4	-	.	Target "Motif:rnd-1_family-365" 1 281
scaffold81|size906611	RepeatMasker	similarity	152987	153414	24.7	+	.	Target "Motif:scaffold170|size558746_(dbseq-nr_246)_[277812,288266]" 4203 4629
scaffold81|size906611	RepeatMasker	similarity	154923	155132	25.2	+	.	Target "Motif:rnd-1_family-902" 1070 1284
scaffold81|size906611	RepeatMasker	similarity	155140	155325	30.1	-	.	Target "Motif:rnd-4_family-32" 72 255
scaffold81|size906611	RepeatMasker	similarity	155327	155753	10.8	-	.	Target "Motif:genome_9_4307" 2 429
scaffold81|size906611	RepeatMasker	similarity	155754	155828	27.2	-	.	Target "Motif:rnd-4_family-32" 1 75
scaffold81|size906611	RepeatMasker	similarity	155834	155941	17.5	-	.	Target "Motif:rnd-5_family-1197" 1 105
scaffold81|size906611	RepeatMasker	similarity	155996	156155	15.9	+	.	Target "Motif:genome_7_4419" 1 176
scaffold81|size906611	RepeatMasker	similarity	156161	156315	16.8	-	.	Target "Motif:rnd-1_family-1361" 1 157
scaffold81|size906611	RepeatMasker	similarity	156321	156474	16.3	-	.	Target "Motif:rnd-5_family-1017" 1 153
scaffold81|size906611	RepeatMasker	similarity	156502	156570	10.3	-	.	Target "Motif:rnd-1_family-91" 1 68
scaffold81|size906611	RepeatMasker	similarity	157457	157541	14.4	-	.	Target "Motif:rnd-2_family-88" 836 930
scaffold81|size906611	RepeatMasker	similarity	157468	157544	11.8	+	.	Target "Motif:rnd-1_family-52" 3 90
scaffold81|size906611	RepeatMasker	similarity	157546	157652	12.2	+	.	Target "Motif:rnd-1_family-26" 217 324
scaffold81|size906611	RepeatMasker	similarity	157581	157668	19.8	-	.	Target "Motif:rnd-1_family-81" 108 193
scaffold81|size906611	RepeatMasker	similarity	157651	157809	16.8	+	.	Target "Motif:genome_7_4419" 346 512
scaffold81|size906611	RepeatMasker	similarity	157880	158556	12.9	-	.	Target "Motif:genome_10_2906" 1 745
scaffold81|size906611	RepeatMasker	similarity	158686	158764	4.7	-	.	Target "Motif:genome_4_21158" 344 421
scaffold81|size906611	RepeatMasker	similarity	158765	158957	13.7	+	.	Target "Motif:genome_7_21796" 1 190
scaffold81|size906611	RepeatMasker	similarity	159299	159348	13.4	+	.	Target "Motif:A-rich" 1 53
scaffold81|size906611	RepeatMasker	similarity	159571	160095	30.4	+	.	Target "Motif:rnd-1_family-207" 5 520
scaffold81|size906611	RepeatMasker	similarity	160288	160473	28.6	-	.	Target "Motif:rnd-1_family-921" 335 525
scaffold81|size906611	RepeatMasker	similarity	160450	160487	8.6	-	.	Target "Motif:rnd-1_family-632" 794 828
scaffold81|size906611	RepeatMasker	similarity	160595	161252	30.2	-	.	Target "Motif:rnd-1_family-632" 8 664
scaffold81|size906611	RepeatMasker	similarity	161186	161281	26.0	+	.	Target "Motif:rnd-1_family-771" 834 929
scaffold81|size906611	RepeatMasker	similarity	161254	161711	8.7	+	.	Target "Motif:rnd-5_family-1489" 1 463
scaffold81|size906611	RepeatMasker	similarity	161752	162425	27.4	-	.	Target "Motif:rnd-1_family-813" 187 997
scaffold81|size906611	RepeatMasker	similarity	163106	163241	28.5	-	.	Target "Motif:rnd-5_family-1006" 2215 2350
scaffold81|size906611	RepeatMasker	similarity	164170	164196	3.8	+	.	Target "Motif:(ATTA)n" 1 29
scaffold81|size906611	RepeatMasker	similarity	164864	165089	28.4	-	.	Target "Motif:rnd-5_family-766" 246 472
scaffold81|size906611	RepeatMasker	similarity	165028	165169	28.6	+	.	Target "Motif:rnd-1_family-400" 5 124
scaffold81|size906611	RepeatMasker	similarity	165308	165558	29.8	+	.	Target "Motif:rnd-1_family-1060" 34 358
scaffold81|size906611	RepeatMasker	similarity	165391	165688	21.5	-	.	Target "Motif:rnd-1_family-1153" 2 312
scaffold81|size906611	RepeatMasker	similarity	165720	165842	25.2	-	.	Target "Motif:genome_11_11344" 120 241
scaffold81|size906611	RepeatMasker	similarity	165843	165970	14.9	+	.	Target "Motif:genome_7_21796" 185 459
scaffold81|size906611	RepeatMasker	similarity	165971	166246	6.3	-	.	Target "Motif:genome_4_21158" 65 344
scaffold81|size906611	RepeatMasker	similarity	166247	166538	10.6	+	.	Target "Motif:genome_11_20665" 2 293
scaffold81|size906611	RepeatMasker	similarity	166550	167347	6.0	-	.	Target "Motif:rnd-5_family-6096" 1 814
scaffold81|size906611	RepeatMasker	similarity	167348	167824	11.3	+	.	Target "Motif:genome_11_20665" 808 1285
scaffold81|size906611	RepeatMasker	similarity	167825	168047	6.7	+	.	Target "Motif:genome_2_5130" 1 221
scaffold81|size906611	RepeatMasker	similarity	168048	168713	5.7	-	.	Target "Motif:genome_2_19287" 1 652
scaffold81|size906611	RepeatMasker	similarity	168714	169061	6.3	+	.	Target "Motif:genome_2_5130" 219 565
scaffold81|size906611	RepeatMasker	similarity	170677	170709	10.3	+	.	Target "Motif:(GAATG)n" 1 33
scaffold81|size906611	RepeatMasker	similarity	170855	171102	28.6	-	.	Target "Motif:rnd-1_family-215" 175 424
scaffold81|size906611	RepeatMasker	similarity	171258	171594	27.8	-	.	Target "Motif:rnd-1_family-617" 376 711
scaffold81|size906611	RepeatMasker	similarity	171595	171650	31.4	+	.	Target "Motif:rnd-1_family-274" 619 1006
scaffold81|size906611	RepeatMasker	similarity	172586	173263	7.1	+	.	Target "Motif:rnd-1_family-284" 1 677
scaffold81|size906611	RepeatMasker	similarity	173264	174353	8.0	-	.	Target "Motif:rnd-1_family-461" 396 1498
scaffold81|size906611	RepeatMasker	similarity	174377	174693	7.6	-	.	Target "Motif:rnd-1_family-227" 468 783
scaffold81|size906611	RepeatMasker	similarity	174789	174940	8.0	-	.	Target "Motif:rnd-1_family-335" 1 152
scaffold81|size906611	RepeatMasker	similarity	174941	175033	9.0	+	.	Target "Motif:rnd-1_family-1024" 42 134
scaffold81|size906611	RepeatMasker	similarity	174972	175420	10.9	-	.	Target "Motif:rnd-1_family-227" 27 475
scaffold81|size906611	RepeatMasker	similarity	183511	183547	13.5	+	.	Target "Motif:genome_9_1663" 1 37
scaffold81|size906611	RepeatMasker	similarity	183587	183741	3.6	+	.	Target "Motif:rnd-1_family-415" 275 415
scaffold81|size906611	RepeatMasker	similarity	183744	184162	9.3	+	.	Target "Motif:genome_8_10042" 1 410
scaffold81|size906611	RepeatMasker	similarity	184147	184201	11.6	+	.	Target "Motif:rnd-2_family-88" 387 439
scaffold81|size906611	RepeatMasker	similarity	184161	184385	6.3	-	.	Target "Motif:rnd-1_family-17" 329 556
scaffold81|size906611	RepeatMasker	similarity	184349	184426	5.1	+	.	Target "Motif:rnd-1_family-277" 9 94
scaffold81|size906611	RepeatMasker	similarity	184372	184479	7.9	-	.	Target "Motif:rnd-1_family-17" 329 430
scaffold81|size906611	RepeatMasker	similarity	184423	184525	11.0	+	.	Target "Motif:rnd-1_family-277" 1 157
scaffold81|size906611	RepeatMasker	similarity	184479	184994	10.5	-	.	Target "Motif:rnd-1_family-17" 4 430
scaffold81|size906611	RepeatMasker	similarity	184689	185061	18.1	-	.	Target "Motif:rnd-4_family-169" 40 411
scaffold81|size906611	RepeatMasker	similarity	184823	185062	19.6	+	.	Target "Motif:rnd-1_family-84" 411 654
scaffold81|size906611	RepeatMasker	similarity	185060	185330	14.8	+	.	Target "Motif:genome_8_10042" 409 680
scaffold81|size906611	RepeatMasker	similarity	185331	185599	2.6	-	.	Target "Motif:rnd-1_family-530" 1 269
scaffold81|size906611	RepeatMasker	similarity	185602	186140	3.2	+	.	Target "Motif:rnd-1_family-415" 539 1091
scaffold81|size906611	RepeatMasker	similarity	186419	187045	19.9	-	.	Target "Motif:rnd-1_family-776" 8 640
scaffold81|size906611	RepeatMasker	similarity	187029	187161	15.3	+	.	Target "Motif:rnd-5_family-1232" 4 134
scaffold81|size906611	RepeatMasker	similarity	187242	187410	28.5	+	.	Target "Motif:rnd-5_family-1232" 183 354
scaffold81|size906611	RepeatMasker	similarity	187522	188096	16.2	-	.	Target "Motif:rnd-1_family-333" 1 575
scaffold81|size906611	RepeatMasker	similarity	188109	188381	20.9	+	.	Target "Motif:genome_3_18267" 166 438
scaffold81|size906611	RepeatMasker	similarity	188383	188768	9.9	-	.	Target "Motif:rnd-1_family-324" 1535 1921
scaffold81|size906611	RepeatMasker	similarity	189482	189594	24.4	+	.	Target "Motif:rnd-5_family-1596" 1788 1896
scaffold81|size906611	RepeatMasker	similarity	189807	189999	10.4	-	.	Target "Motif:rnd-4_family-2565" 1 192
scaffold81|size906611	RepeatMasker	similarity	190013	190118	18.9	-	.	Target "Motif:rnd-1_family-775" 1 106
scaffold81|size906611	RepeatMasker	similarity	190149	190270	22.1	-	.	Target "Motif:rnd-1_family-996" 9 131
scaffold81|size906611	RepeatMasker	similarity	190328	190491	12.6	+	.	Target "Motif:rnd-1_family-1277" 1 162
scaffold81|size906611	RepeatMasker	similarity	190431	190515	20.3	-	.	Target "Motif:rnd-5_family-1141" 843 924
scaffold81|size906611	RepeatMasker	similarity	190493	190645	14.1	+	.	Target "Motif:rnd-5_family-1961" 1 153
scaffold81|size906611	RepeatMasker	similarity	190652	190850	15.2	-	.	Target "Motif:rnd-5_family-1141" 2 198
scaffold81|size906611	RepeatMasker	similarity	190854	191036	5.5	-	.	Target "Motif:rnd-1_family-1296" 1 183
scaffold81|size906611	RepeatMasker	similarity	191039	191071	9.1	-	.	Target "Motif:rnd-5_family-786" 428 460
scaffold81|size906611	RepeatMasker	similarity	191078	191476	18.4	+	.	Target "Motif:scaffold57|size959080_(dbseq-nr_623)_[193678,200055]" 1 374
scaffold81|size906611	RepeatMasker	similarity	191472	191645	12.8	-	.	Target "Motif:rnd-5_family-786" 237 414
scaffold81|size906611	RepeatMasker	similarity	191646	198016	1.5	+	.	Target "Motif:scaffold267|size214906_(dbseq-nr_44)_[101401,107772]" 1 6372
scaffold81|size906611	RepeatMasker	similarity	198017	198052	8.1	-	.	Target "Motif:rnd-5_family-786" 209 244
scaffold81|size906611	RepeatMasker	similarity	198039	198117	16.7	-	.	Target "Motif:rnd-5_family-786" 1 78
scaffold81|size906611	RepeatMasker	similarity	199288	199492	18.6	+	.	Target "Motif:scaffold32|size1035870_(dbseq-nr_203)_[713832,720180]" 2273 2457
scaffold81|size906611	RepeatMasker	similarity	199405	200833	27.9	-	.	Target "Motif:scaffold35|size490618_(dbseq-nr_715)_[281969,287860]" 2224 3708
scaffold81|size906611	RepeatMasker	similarity	200944	202176	17.4	-	.	Target "Motif:scaffold57|size959080_(dbseq-nr_623)_[153127,159601]" 5253 6475
scaffold81|size906611	RepeatMasker	similarity	202174	202471	12.0	-	.	Target "Motif:scaffold5|size2025720_(dbseq-nr_679)_[1273151,1286701]" 7175 7502
scaffold81|size906611	RepeatMasker	similarity	202468	203704	5.6	-	.	Target "Motif:rnd-1_family-42" 585 1763
scaffold81|size906611	RepeatMasker	similarity	203645	203927	23.2	+	.	Target "Motif:scaffold3|size1191850_(dbseq-nr_493)_[349346,364513]" 6902 7183
scaffold81|size906611	RepeatMasker	similarity	203781	203964	22.7	+	.	Target "Motif:rnd-1_family-104" 883 1043
scaffold81|size906611	RepeatMasker	similarity	203980	204455	20.2	+	.	Target "Motif:scaffold3|size1191850_(dbseq-nr_493)_[349346,364513]" 8041 8506
scaffold81|size906611	RepeatMasker	similarity	204316	204618	22.4	+	.	Target "Motif:rnd-1_family-219" 30 322
scaffold81|size906611	RepeatMasker	similarity	204484	204627	21.1	+	.	Target "Motif:scaffold3|size1191850_(dbseq-nr_493)_[349346,364513]" 8370 8505
scaffold81|size906611	RepeatMasker	similarity	204627	204754	20.0	+	.	Target "Motif:rnd-1_family-351" 3 127
scaffold81|size906611	RepeatMasker	similarity	204755	204908	21.7	-	.	Target "Motif:scaffold5|size2025720_(dbseq-nr_679)_[1273151,1286701]" 936 1084
scaffold81|size906611	RepeatMasker	similarity	204909	205177	20.0	+	.	Target "Motif:rnd-1_family-351" 128 392
scaffold81|size906611	RepeatMasker	similarity	205027	205177	23.7	-	.	Target "Motif:rnd-1_family-224" 1 259
scaffold81|size906611	RepeatMasker	similarity	205178	205312	11.2	-	.	Target "Motif:scaffold5|size2025720_(dbseq-nr_679)_[1273151,1286701]" 427 560
scaffold81|size906611	RepeatMasker	similarity	205312	205814	9.8	-	.	Target "Motif:scaffold7|size730406_(dbseq-nr_160)_[96026,102513]" 4766 5270
scaffold81|size906611	RepeatMasker	similarity	205815	206284	10.6	-	.	Target "Motif:genome_2_13625" 1 505
scaffold81|size906611	RepeatMasker	similarity	206285	207038	11.5	-	.	Target "Motif:scaffold41|size688885_(dbseq-nr_738)_[243717,250168]" 3989 4760
scaffold81|size906611	RepeatMasker	similarity	207091	207463	4.6	-	.	Target "Motif:rnd-1_family-1047" 222 595
scaffold81|size906611	RepeatMasker	similarity	208028	211863	15.1	-	.	Target "Motif:scaffold7|size730406_(dbseq-nr_160)_[96026,102513]" 137 4009
scaffold81|size906611	RepeatMasker	similarity	211873	211900	20.9	-	.	Target "Motif:scaffold7|size730406_(dbseq-nr_160)_[96026,102513]" 1 171
scaffold81|size906611	RepeatMasker	similarity	211901	211914	25.0	+	.	Target "Motif:scaffold133|size826974_(dbseq-nr_519)_[800995,807399]" 6263 6340
scaffold81|size906611	RepeatMasker	similarity	211915	212026	4.6	+	.	Target "Motif:rnd-4_family-406" 1 114
scaffold81|size906611	RepeatMasker	similarity	212080	212660	28.5	+	.	Target "Motif:scaffold46|size1342926_(dbseq-nr_577)_[27933,34027]" 3843 4442
scaffold81|size906611	RepeatMasker	similarity	212812	212925	12.9	+	.	Target "Motif:scaffold433|size259623_(dbseq-nr_699)_[187890,193857]" 4643 4745
scaffold81|size906611	RepeatMasker	similarity	212824	212928	12.4	-	.	Target "Motif:scaffold14|size2522936_(dbseq-nr_238)_[1907887,1914023]" 1313 1410
scaffold81|size906611	RepeatMasker	similarity	212928	213007	18.8	+	.	Target "Motif:genome_9_9153" 313 392
scaffold81|size906611	RepeatMasker	similarity	212935	213019	22.6	-	.	Target "Motif:scaffold60|size524837_(dbseq-nr_150)_[42263,48465]" 60 145
scaffold81|size906611	RepeatMasker	similarity	213100	213268	27.9	+	.	Target "Motif:rnd-1_family-21" 4836 5010
scaffold81|size906611	RepeatMasker	similarity	214283	214328	22.9	+	.	Target "Motif:(CTGCAG)n" 1 48
scaffold81|size906611	RepeatMasker	similarity	222086	222117	3.1	+	.	Target "Motif:rnd-1_family-135" 547 578
scaffold81|size906611	RepeatMasker	similarity	222091	222199	11.1	-	.	Target "Motif:rnd-1_family-60" 1 109
scaffold81|size906611	RepeatMasker	similarity	222206	222255	14.3	+	.	Target "Motif:genome_8_15344" 6 56
scaffold81|size906611	RepeatMasker	similarity	222249	222802	16.4	+	.	Target "Motif:genome_3_7528" 5 453
scaffold81|size906611	RepeatMasker	similarity	222892	223039	19.6	+	.	Target "Motif:rnd-1_family-235" 423 575
scaffold81|size906611	RepeatMasker	similarity	223435	223851	2.6	-	.	Target "Motif:scaffold57|size959080_(dbseq-nr_623)_[153127,159601]" 1 417
scaffold81|size906611	RepeatMasker	similarity	224889	225095	12.1	+	.	Target "Motif:rnd-1_family-924" 420 626
scaffold81|size906611	RepeatMasker	similarity	225930	225964	17.4	+	.	Target "Motif:GA-rich" 1 35
scaffold81|size906611	RepeatMasker	similarity	226275	227789	19.7	+	.	Target "Motif:rnd-1_family-707" 146 1666
scaffold81|size906611	RepeatMasker	similarity	228117	228301	38.8	+	.	Target "Motif:scaffold157|size495311_(dbseq-nr_565)_[143998,152670]" 5274 5458
scaffold81|size906611	RepeatMasker	similarity	228468	229129	23.5	+	.	Target "Motif:rnd-1_family-1011" 114 432
scaffold81|size906611	RepeatMasker	similarity	229130	229399	13.7	+	.	Target "Motif:rnd-1_family-407" 1802 2072
scaffold81|size906611	RepeatMasker	similarity	229401	235596	8.3	-	.	Target "Motif:scaffold59|size999685_(dbseq-nr_521)_[477864,484081]" 1 6218
scaffold81|size906611	RepeatMasker	similarity	235597	235656	22.4	+	.	Target "Motif:rnd-1_family-407" 2092 2147
scaffold81|size906611	RepeatMasker	similarity	235658	236463	32.4	+	.	Target "Motif:scaffold5|size2025720_(dbseq-nr_679)_[1055228,1063854]" 7375 8151
scaffold81|size906611	RepeatMasker	similarity	236643	236822	24.7	+	.	Target "Motif:rnd-1_family-675" 302 470
scaffold81|size906611	RepeatMasker	similarity	236717	236836	7.9	-	.	Target "Motif:rnd-1_family-1043" 36 151
scaffold81|size906611	RepeatMasker	similarity	236989	237256	28.0	+	.	Target "Motif:rnd-1_family-986" 213 493
scaffold81|size906611	RepeatMasker	similarity	239095	239147	15.1	+	.	Target "Motif:genome_12_20707" 557 609
scaffold81|size906611	RepeatMasker	similarity	239150	239191	4.9	+	.	Target "Motif:rnd-1_family-1302" 59 100
scaffold81|size906611	RepeatMasker	similarity	239211	239407	7.7	+	.	Target "Motif:rnd-1_family-1331" 1 198
scaffold81|size906611	RepeatMasker	similarity	239572	240224	22.9	-	.	Target "Motif:rnd-1_family-840" 1179 1844
scaffold81|size906611	RepeatMasker	similarity	241883	242286	32.5	+	.	Target "Motif:rnd-1_family-1108" 746 1152
scaffold81|size906611	RepeatMasker	similarity	242287	244033	5.8	+	.	Target "Motif:rnd-5_family-434" 1 1765
scaffold81|size906611	RepeatMasker	similarity	244130	244275	9.0	-	.	Target "Motif:rnd-1_family-1302" 50 202
scaffold81|size906611	RepeatMasker	similarity	244268	244466	26.9	+	.	Target "Motif:genome_12_20707" 609 808
scaffold81|size906611	RepeatMasker	similarity	248105	248173	14.7	-	.	Target "Motif:rnd-5_family-1552" 2 75
scaffold81|size906611	RepeatMasker	similarity	248185	248367	20.9	+	.	Target "Motif:rnd-1_family-811" 15 200
scaffold81|size906611	RepeatMasker	similarity	248453	248672	23.4	+	.	Target "Motif:rnd-4_family-1417" 188 421
scaffold81|size906611	RepeatMasker	similarity	248794	248909	17.2	+	.	Target "Motif:rnd-5_family-98" 34 147
scaffold81|size906611	RepeatMasker	similarity	248809	248918	20.0	-	.	Target "Motif:rnd-5_family-66" 77 188
scaffold81|size906611	RepeatMasker	similarity	248922	249686	16.1	+	.	Target "Motif:genome_10_2906" 1 744
scaffold81|size906611	RepeatMasker	similarity	254067	255519	24.7	-	.	Target "Motif:scaffold89|size764991_(dbseq-nr_709)_[199030,205017]" 72 1581
scaffold81|size906611	RepeatMasker	similarity	255525	255632	17.6	-	.	Target "Motif:genome_2_20801" 281 421
scaffold81|size906611	RepeatMasker	similarity	255631	255719	5.6	+	.	Target "Motif:rnd-1_family-1057" 100 188
scaffold81|size906611	RepeatMasker	similarity	257237	257411	13.1	-	.	Target "Motif:rnd-1_family-1333" 1 177
scaffold81|size906611	RepeatMasker	similarity	257709	258174	12.9	-	.	Target "Motif:rnd-1_family-986" 13 468
scaffold81|size906611	RepeatMasker	similarity	258176	258448	16.2	-	.	Target "Motif:rnd-5_family-342" 238 489
scaffold81|size906611	RepeatMasker	similarity	258467	260220	14.2	+	.	Target "Motif:rnd-5_family-442" 1 1822
scaffold81|size906611	RepeatMasker	similarity	260195	262934	6.5	+	.	Target "Motif:rnd-5_family-442" 1718 4449
scaffold81|size906611	RepeatMasker	similarity	262972	264185	33.3	-	.	Target "Motif:rnd-1_family-329" 3127 4349
scaffold81|size906611	RepeatMasker	similarity	263143	265004	20.1	+	.	Target "Motif:rnd-5_family-440" 491 3841
scaffold81|size906611	RepeatMasker	similarity	265039	266031	28.4	+	.	Target "Motif:rnd-5_family-440" 3117 3821
scaffold81|size906611	RepeatMasker	similarity	266118	266151	17.4	+	.	Target "Motif:(T)n" 1 34
scaffold81|size906611	RepeatMasker	similarity	266152	266534	12.6	+	.	Target "Motif:rnd-5_family-1745" 7356 7656
scaffold81|size906611	RepeatMasker	similarity	266520	266799	10.0	+	.	Target "Motif:rnd-5_family-442" 1 283
scaffold81|size906611	RepeatMasker	similarity	266800	267075	18.2	-	.	Target "Motif:rnd-1_family-308" 1 250
scaffold81|size906611	RepeatMasker	similarity	267076	267202	7.1	-	.	Target "Motif:rnd-5_family-342" 1 127
scaffold81|size906611	RepeatMasker	similarity	267206	267511	12.6	+	.	Target "Motif:genome_2_21882" 321 592
scaffold81|size906611	RepeatMasker	similarity	267512	273839	9.9	-	.	Target "Motif:scaffold171|size496807_(dbseq-nr_295)_[215868,222163]" 1 6296
scaffold81|size906611	RepeatMasker	similarity	273840	273978	10.6	+	.	Target "Motif:genome_2_21882" 588 722
scaffold81|size906611	RepeatMasker	similarity	274006	274280	6.8	+	.	Target "Motif:genome_9_166370-9]2" 1 283
scaffold81|size906611	RepeatMasker	similarity	274371	274589	6.7	+	.	Target "Motif:genome_9_166370-9]2" 370 579
scaffold81|size906611	RepeatMasker	similarity	274566	274584	27.1	+	.	Target "Motif:rnd-1_family-887" 156 167
scaffold81|size906611	RepeatMasker	similarity	274585	275187	4.5	+	.	Target "Motif:genome_7_1761" 1 604
scaffold81|size906611	RepeatMasker	similarity	275188	275852	6.6	+	.	Target "Motif:genome_10_22330" 1 640
scaffold81|size906611	RepeatMasker	similarity	275881	276234	10.4	-	.	Target "Motif:genome_8_10042" 304 680
scaffold81|size906611	RepeatMasker	similarity	276270	276409	13.6	+	.	Target "Motif:rnd-1_family-1016" 1 140
scaffold81|size906611	RepeatMasker	similarity	277586	278098	16.7	+	.	Target "Motif:rnd-1_family-994" 1 538
scaffold81|size906611	RepeatMasker	similarity	278422	278917	19.7	+	.	Target "Motif:rnd-1_family-1015" 7 503
scaffold81|size906611	RepeatMasker	similarity	278918	278950	15.2	+	.	Target "Motif:rnd-1_family-1068" 130 163
scaffold81|size906611	RepeatMasker	similarity	279144	279327	24.3	+	.	Target "Motif:genome_6_13346" 278 480
scaffold81|size906611	RepeatMasker	similarity	279310	279816	15.1	-	.	Target "Motif:genome_8_10042" 1 503
scaffold81|size906611	RepeatMasker	similarity	279767	279822	16.1	+	.	Target "Motif:genome_9_61660-9]2" 538 594
scaffold81|size906611	RepeatMasker	similarity	279817	279850	0.0	-	.	Target "Motif:genome_7_1761" 2 34
scaffold81|size906611	RepeatMasker	similarity	279855	279922	6.1	+	.	Target "Motif:genome_9_166370-9]2" 548 615
scaffold81|size906611	RepeatMasker	similarity	282400	282439	24.6	+	.	Target "Motif:(TTCTC)n" 1 39
scaffold81|size906611	RepeatMasker	similarity	286288	286326	11.2	+	.	Target "Motif:rnd-5_family-449" 1 36
scaffold81|size906611	RepeatMasker	similarity	286951	286971	4.9	+	.	Target "Motif:(GAC)n" 1 21
scaffold81|size906611	RepeatMasker	similarity	289038	289062	0.0	+	.	Target "Motif:genome_1_1584" 60 84
scaffold81|size906611	RepeatMasker	similarity	289061	289796	24.1	-	.	Target "Motif:rnd-1_family-677" 2 761
scaffold81|size906611	RepeatMasker	similarity	289820	289853	14.7	-	.	Target "Motif:rnd-5_family-333" 645 678
scaffold81|size906611	RepeatMasker	similarity	290920	291058	19.4	-	.	Target "Motif:rnd-5_family-333" 478 616
scaffold81|size906611	RepeatMasker	similarity	291080	291308	24.9	-	.	Target "Motif:rnd-5_family-333" 272 493
scaffold81|size906611	RepeatMasker	similarity	291329	291515	27.7	-	.	Target "Motif:rnd-5_family-333" 2 182
scaffold81|size906611	RepeatMasker	similarity	291520	291656	19.7	+	.	Target "Motif:rnd-1_family-415" 521 660
scaffold81|size906611	RepeatMasker	similarity	291813	291931	19.5	+	.	Target "Motif:rnd-1_family-415" 982 1100
scaffold81|size906611	RepeatMasker	similarity	291920	292330	1.7	-	.	Target "Motif:genome_6_1537" 11 421
scaffold81|size906611	RepeatMasker	similarity	292375	292470	15.0	-	.	Target "Motif:rnd-2_family-88" 924 1008
scaffold81|size906611	RepeatMasker	similarity	292471	292502	0.0	+	.	Target "Motif:(CTT)n" 1 32
scaffold81|size906611	RepeatMasker	similarity	292503	292537	15.0	-	.	Target "Motif:rnd-2_family-88" 889 923
scaffold81|size906611	RepeatMasker	similarity	292533	292768	9.2	+	.	Target "Motif:rnd-1_family-26" 76 324
scaffold81|size906611	RepeatMasker	similarity	292778	292827	10.6	+	.	Target "Motif:rnd-1_family-64" 1 42
scaffold81|size906611	RepeatMasker	similarity	292789	292835	17.4	-	.	Target "Motif:rnd-1_family-130" 60 106
scaffold81|size906611	RepeatMasker	similarity	292829	293191	12.7	-	.	Target "Motif:genome_5_10029" 16 393
scaffold81|size906611	RepeatMasker	similarity	293207	293303	15.6	-	.	Target "Motif:rnd-1_family-26" 188 287
scaffold81|size906611	RepeatMasker	similarity	293322	293619	20.9	-	.	Target "Motif:rnd-1_family-26" 2 322
scaffold81|size906611	RepeatMasker	similarity	293476	293642	22.8	-	.	Target "Motif:rnd-4_family-169" 86 246
scaffold81|size906611	RepeatMasker	similarity	293642	293717	10.2	+	.	Target "Motif:rnd-1_family-91" 1 69
scaffold81|size906611	RepeatMasker	similarity	293698	293830	24.0	-	.	Target "Motif:rnd-1_family-52" 27 158
scaffold81|size906611	RepeatMasker	similarity	293714	293935	19.6	+	.	Target "Motif:rnd-1_family-91" 1 69
scaffold81|size906611	RepeatMasker	similarity	293951	294197	16.6	-	.	Target "Motif:genome_5_11572" 186 439
scaffold81|size906611	RepeatMasker	similarity	294198	295062	5.4	-	.	Target "Motif:rnd-5_family-101" 1 865
scaffold81|size906611	RepeatMasker	similarity	295081	295245	22.1	-	.	Target "Motif:rnd-1_family-1134" 6 170
scaffold81|size906611	RepeatMasker	similarity	295247	295617	5.5	-	.	Target "Motif:rnd-5_family-101" 1 374
scaffold81|size906611	RepeatMasker	similarity	295636	295807	18.9	-	.	Target "Motif:rnd-1_family-1134" 1 170
scaffold81|size906611	RepeatMasker	similarity	295851	295991	17.1	+	.	Target "Motif:rnd-1_family-809" 7 145
scaffold81|size906611	RepeatMasker	similarity	295992	296187	10.2	-	.	Target "Motif:rnd-1_family-943" 1 202
scaffold81|size906611	RepeatMasker	similarity	296168	296389	6.4	-	.	Target "Motif:rnd-5_family-101" 2570 2795
scaffold81|size906611	RepeatMasker	similarity	296372	296469	22.6	-	.	Target "Motif:rnd-1_family-760" 71 169
scaffold81|size906611	RepeatMasker	similarity	296391	296549	13.2	+	.	Target "Motif:rnd-1_family-1069" 11 164
scaffold81|size906611	RepeatMasker	similarity	296557	296724	8.9	-	.	Target "Motif:genome_5_11572" 7 176
scaffold81|size906611	RepeatMasker	similarity	297811	297989	21.9	+	.	Target "Motif:rnd-5_family-235" 284 466
scaffold81|size906611	RepeatMasker	similarity	297993	298008	25.3	-	.	Target "Motif:rnd-5_family-5802" 411 418
scaffold81|size906611	RepeatMasker	similarity	298009	298317	21.4	+	.	Target "Motif:genome_11_152310" 1 327
scaffold81|size906611	RepeatMasker	similarity	298312	298405	17.0	+	.	Target "Motif:rnd-5_family-235" 540 637
scaffold81|size906611	RepeatMasker	similarity	298409	298533	18.8	-	.	Target "Motif:genome_4_21158" 1 130
scaffold81|size906611	RepeatMasker	similarity	298550	298848	16.8	-	.	Target "Motif:genome_4_21158" 119 505
scaffold81|size906611	RepeatMasker	similarity	298858	299020	23.0	+	.	Target "Motif:genome_5_5679" 1 163
scaffold81|size906611	RepeatMasker	similarity	299021	299049	28.1	-	.	Target "Motif:genome_3_7906" 1419 1601
scaffold81|size906611	RepeatMasker	similarity	299065	299720	16.4	-	.	Target "Motif:rnd-5_family-4111" 1 598
scaffold81|size906611	RepeatMasker	similarity	299767	300428	30.8	+	.	Target "Motif:rnd-3_family-211" 229 793
scaffold81|size906611	RepeatMasker	similarity	300620	300710	27.0	-	.	Target "Motif:rnd-5_family-766" 239 472
scaffold81|size906611	RepeatMasker	similarity	300711	300880	17.5	+	.	Target "Motif:rnd-1_family-377" 1 124
scaffold81|size906611	RepeatMasker	similarity	300881	300915	27.0	-	.	Target "Motif:rnd-5_family-766" 143 238
scaffold81|size906611	RepeatMasker	similarity	300920	301218	18.3	+	.	Target "Motif:rnd-5_family-2469" 81 374
scaffold81|size906611	RepeatMasker	similarity	301277	301422	20.2	-	.	Target "Motif:genome_10_413" 186 328
scaffold81|size906611	RepeatMasker	similarity	301452	302122	2.4	+	.	Target "Motif:genome_6_6142" 1 668
scaffold81|size906611	RepeatMasker	similarity	302321	302372	17.3	+	.	Target "Motif:(TCTCG)n" 1 55
scaffold81|size906611	RepeatMasker	similarity	302531	302571	18.2	+	.	Target "Motif:(ATAAC)n" 1 40
scaffold81|size906611	RepeatMasker	similarity	304251	304290	16.8	+	.	Target "Motif:(TCTTTC)n" 1 43
scaffold81|size906611	RepeatMasker	similarity	306617	306659	18.5	+	.	Target "Motif:GA-rich" 1 43
scaffold81|size906611	RepeatMasker	similarity	306735	306788	26.8	+	.	Target "Motif:(TTGTTG)n" 1 54
scaffold81|size906611	RepeatMasker	similarity	307869	308473	18.1	+	.	Target "Motif:genome_11_20665" 6 625
scaffold81|size906611	RepeatMasker	similarity	309271	309317	12.2	-	.	Target "Motif:rnd-2_family-88" 927 973
scaffold81|size906611	RepeatMasker	similarity	309318	309392	8.8	+	.	Target "Motif:(TTC)n" 1 75
scaffold81|size906611	RepeatMasker	similarity	309393	309543	12.2	-	.	Target "Motif:rnd-2_family-88" 772 926
scaffold81|size906611	RepeatMasker	similarity	309544	309737	13.6	+	.	Target "Motif:rnd-1_family-26" 1 324
scaffold81|size906611	RepeatMasker	similarity	309705	309741	8.1	-	.	Target "Motif:rnd-1_family-135" 547 584
scaffold81|size906611	RepeatMasker	similarity	309709	309755	6.8	-	.	Target "Motif:rnd-1_family-201" 13 59
scaffold81|size906611	RepeatMasker	similarity	310003	310792	12.0	+	.	Target "Motif:rnd-1_family-158" 1 770
scaffold81|size906611	RepeatMasker	similarity	310802	319423	8.0	+	.	Target "Motif:rnd-1_family-221" 1 5280
scaffold81|size906611	RepeatMasker	similarity	320403	320920	13.8	-	.	Target "Motif:rnd-1_family-554" 1 509
scaffold81|size906611	RepeatMasker	similarity	320921	321547	13.7	+	.	Target "Motif:rnd-1_family-158" 767 1448
scaffold81|size906611	RepeatMasker	similarity	325304	325890	33.8	-	.	Target "Motif:rnd-1_family-910" 413 995
scaffold81|size906611	RepeatMasker	similarity	329835	329854	5.2	+	.	Target "Motif:(TGG)n" 1 20
scaffold81|size906611	RepeatMasker	similarity	333674	333722	16.3	+	.	Target "Motif:rnd-1_family-974" 151 202
scaffold81|size906611	RepeatMasker	similarity	333724	334128	10.5	+	.	Target "Motif:rnd-5_family-3536" 1 394
scaffold81|size906611	RepeatMasker	similarity	334141	337378	8.4	-	.	Target "Motif:rnd-1_family-298" 401 2649
scaffold81|size906611	RepeatMasker	similarity	337379	338999	6.2	+	.	Target "Motif:rnd-1_family-806" 1 1610
scaffold81|size906611	RepeatMasker	similarity	339000	339076	6.3	-	.	Target "Motif:rnd-1_family-1050" 1 84
scaffold81|size906611	RepeatMasker	similarity	339081	339144	6.2	+	.	Target "Motif:rnd-5_family-211" 30 93
scaffold81|size906611	RepeatMasker	similarity	339157	339439	10.8	+	.	Target "Motif:rnd-5_family-211" 234 615
scaffold81|size906611	RepeatMasker	similarity	339453	339555	11.8	-	.	Target "Motif:rnd-1_family-226" 2382 2483
scaffold81|size906611	RepeatMasker	similarity	339537	339646	12.8	-	.	Target "Motif:rnd-1_family-226" 2382 2490
scaffold81|size906611	RepeatMasker	similarity	339628	339737	14.7	-	.	Target "Motif:rnd-1_family-226" 2382 2490
scaffold81|size906611	RepeatMasker	similarity	339719	342204	9.5	-	.	Target "Motif:rnd-1_family-226" 63 2490
scaffold81|size906611	RepeatMasker	similarity	341463	342859	12.5	+	.	Target "Motif:rnd-1_family-385" 19 1406
scaffold81|size906611	RepeatMasker	similarity	342859	343154	11.8	+	.	Target "Motif:rnd-5_family-3536" 401 697
scaffold81|size906611	RepeatMasker	similarity	343155	343739	3.3	+	.	Target "Motif:genome_5_2387" 1 585
scaffold81|size906611	RepeatMasker	similarity	343756	343789	11.8	+	.	Target "Motif:rnd-5_family-3536" 696 729
scaffold81|size906611	RepeatMasker	similarity	343821	344396	15.2	+	.	Target "Motif:scaffold63|size1124630_(dbseq-nr_381)_[616819,628943]" 1533 2289
scaffold81|size906611	RepeatMasker	similarity	344647	344684	21.8	+	.	Target "Motif:(TTTG)n" 1 39
scaffold81|size906611	RepeatMasker	similarity	347286	347825	8.0	+	.	Target "Motif:genome_11_179890-9]4" 1 519
scaffold81|size906611	RepeatMasker	similarity	348542	348579	14.5	+	.	Target "Motif:(AC)n" 1 38
scaffold81|size906611	RepeatMasker	similarity	353197	353254	29.0	+	.	Target "Motif:(GAC)n" 1 58
scaffold81|size906611	RepeatMasker	similarity	357548	357845	28.0	-	.	Target "Motif:rnd-5_family-4249" 17 317
scaffold81|size906611	RepeatMasker	similarity	358363	358471	25.9	+	.	Target "Motif:rnd-5_family-2695" 1 111
scaffold81|size906611	RepeatMasker	similarity	361512	361773	14.1	-	.	Target "Motif:rnd-1_family-26" 41 324
scaffold81|size906611	RepeatMasker	similarity	361627	361795	12.3	+	.	Target "Motif:rnd-1_family-53" 12 167
scaffold81|size906611	RepeatMasker	similarity	364359	370694	1.5	+	.	Target "Motif:scaffold267|size214906_(dbseq-nr_44)_[101401,107772]" 1 6372
scaffold81|size906611	RepeatMasker	similarity	372860	372892	10.3	+	.	Target "Motif:GA-rich" 1 33
scaffold81|size906611	RepeatMasker	similarity	374870	374904	21.2	+	.	Target "Motif:(CCA)n" 1 34
scaffold81|size906611	RepeatMasker	similarity	391247	391291	11.0	+	.	Target "Motif:(TACCA)n" 1 44
scaffold81|size906611	RepeatMasker	similarity	395057	395094	14.5	+	.	Target "Motif:(ACCAT)n" 1 38
scaffold81|size906611	RepeatMasker	similarity	400807	400954	47.4	+	.	Target "Motif:(ACC)n" 1 148
scaffold81|size906611	RepeatMasker	similarity	402904	403014	30.9	-	.	Target "Motif:genome_11_9683" 345 456
scaffold81|size906611	RepeatMasker	similarity	403628	403668	24.1	-	.	Target "Motif:rnd-1_family-607" 1042 1082
scaffold81|size906611	RepeatMasker	similarity	403669	403929	27.0	+	.	Target "Motif:rnd-1_family-1082" 189 469
scaffold81|size906611	RepeatMasker	similarity	403930	404821	24.1	-	.	Target "Motif:rnd-1_family-607" 131 1041
scaffold81|size906611	RepeatMasker	similarity	404902	405016	26.1	-	.	Target "Motif:rnd-1_family-607" 1 115
scaffold81|size906611	RepeatMasker	similarity	405764	406177	31.1	-	.	Target "Motif:rnd-1_family-957" 76 483
scaffold81|size906611	RepeatMasker	similarity	405821	406237	30.4	+	.	Target "Motif:rnd-1_family-939" 1 418
scaffold81|size906611	RepeatMasker	similarity	406557	406640	17.5	-	.	Target "Motif:genome_11_9683" 1 82
scaffold81|size906611	RepeatMasker	similarity	406693	406781	21.8	-	.	Target "Motif:rnd-5_family-579" 2478 2542
scaffold81|size906611	RepeatMasker	similarity	406824	406870	8.5	-	.	Target "Motif:genome_7_16385" 396 442
scaffold81|size906611	RepeatMasker	similarity	407157	407506	12.9	-	.	Target "Motif:genome_7_9296" 1 351
scaffold81|size906611	RepeatMasker	similarity	407598	407754	25.0	-	.	Target "Motif:rnd-3_family-180" 66 221
scaffold81|size906611	RepeatMasker	similarity	408121	408187	15.4	-	.	Target "Motif:rnd-1_family-91" 2 68
scaffold81|size906611	RepeatMasker	similarity	408201	408431	29.8	+	.	Target "Motif:(CTTCTC)n" 1 228
scaffold81|size906611	RepeatMasker	similarity	408498	408897	25.3	+	.	Target "Motif:rnd-3_family-180" 10 427
scaffold81|size906611	RepeatMasker	similarity	408941	408975	5.7	+	.	Target "Motif:rnd-2_family-88" 938 972
scaffold81|size906611	RepeatMasker	similarity	409077	409120	2.3	+	.	Target "Motif:(TGGTATG)n" 1 48
scaffold81|size906611	RepeatMasker	similarity	411505	412393	6.5	+	.	Target "Motif:rnd-1_family-444" 1 901
scaffold81|size906611	RepeatMasker	similarity	415361	415410	10.0	+	.	Target "Motif:rnd-1_family-1265" 13 63
scaffold81|size906611	RepeatMasker	similarity	415415	415462	12.8	-	.	Target "Motif:rnd-5_family-2330" 5 53
scaffold81|size906611	RepeatMasker	similarity	415503	416044	9.3	-	.	Target "Motif:rnd-1_family-444" 344 900
scaffold81|size906611	RepeatMasker	similarity	416045	416234	0.0	+	.	Target "Motif:(TC)n" 1 190
scaffold81|size906611	RepeatMasker	similarity	416235	416571	9.3	-	.	Target "Motif:rnd-1_family-444" 3 343
scaffold81|size906611	RepeatMasker	similarity	417150	417411	23.2	-	.	Target "Motif:rnd-1_family-444" 1 274
scaffold81|size906611	RepeatMasker	similarity	425188	425452	15.1	-	.	Target "Motif:genome_1_13889" 233 497
scaffold81|size906611	RepeatMasker	similarity	426712	426745	9.5	+	.	Target "Motif:(GGTTGTT)n" 1 37
scaffold81|size906611	RepeatMasker	similarity	426834	426990	17.5	-	.	Target "Motif:genome_1_13889" 1 157
scaffold81|size906611	RepeatMasker	similarity	427012	427433	9.5	-	.	Target "Motif:rnd-1_family-29" 1 423
scaffold81|size906611	RepeatMasker	similarity	427458	427517	5.0	+	.	Target "Motif:rnd-5_family-1305" 1792 1851
scaffold81|size906611	RepeatMasker	similarity	427523	427789	18.4	+	.	Target "Motif:rnd-1_family-515" 1 258
scaffold81|size906611	RepeatMasker	similarity	427792	427972	15.4	-	.	Target "Motif:rnd-1_family-500" 5 189
scaffold81|size906611	RepeatMasker	similarity	428456	428949	6.5	-	.	Target "Motif:rnd-5_family-9647" 232 725
scaffold81|size906611	RepeatMasker	similarity	428963	429099	21.9	+	.	Target "Motif:rnd-1_family-544" 3 154
scaffold81|size906611	RepeatMasker	similarity	429013	429270	17.4	-	.	Target "Motif:rnd-1_family-515" 11 258
scaffold81|size906611	RepeatMasker	similarity	429272	429544	11.9	-	.	Target "Motif:rnd-1_family-29" 6 275
scaffold81|size906611	RepeatMasker	similarity	429545	429681	21.1	+	.	Target "Motif:rnd-4_family-1649" 285 703
scaffold81|size906611	RepeatMasker	similarity	429685	429796	18.8	+	.	Target "Motif:genome_5_10029" 12 121
scaffold81|size906611	RepeatMasker	similarity	430290	430481	24.6	+	.	Target "Motif:rnd-5_family-230" 11 202
scaffold81|size906611	RepeatMasker	similarity	430501	430580	18.7	-	.	Target "Motif:rnd-1_family-165" 533 611
scaffold81|size906611	RepeatMasker	similarity	430517	430585	17.2	+	.	Target "Motif:scaffold170|size558746_(dbseq-nr_246)_[277812,288266]" 1871 1939
scaffold81|size906611	RepeatMasker	similarity	430595	430858	16.5	-	.	Target "Motif:rnd-5_family-1816" 390 625
scaffold81|size906611	RepeatMasker	similarity	430859	431079	26.8	+	.	Target "Motif:genome_10_802" 2 222
scaffold81|size906611	RepeatMasker	similarity	430903	431293	19.9	+	.	Target "Motif:rnd-5_family-2648" 6 403
scaffold81|size906611	RepeatMasker	similarity	431311	431522	14.3	-	.	Target "Motif:rnd-5_family-1816" 166 382
scaffold81|size906611	RepeatMasker	similarity	431490	431725	24.4	+	.	Target "Motif:scaffold170|size558746_(dbseq-nr_246)_[277812,288266]" 2270 2411
scaffold81|size906611	RepeatMasker	similarity	431726	431939	18.2	+	.	Target "Motif:genome_2_13490" 2 226
scaffold81|size906611	RepeatMasker	similarity	431936	432237	17.0	+	.	Target "Motif:genome_2_13490" 363 808
scaffold81|size906611	RepeatMasker	similarity	432238	432996	31.5	+	.	Target "Motif:scaffold170|size558746_(dbseq-nr_246)_[277812,288266]" 2893 3713
scaffold81|size906611	RepeatMasker	similarity	432872	433055	24.0	-	.	Target "Motif:rnd-5_family-93" 622 799
scaffold81|size906611	RepeatMasker	similarity	433059	433113	14.6	+	.	Target "Motif:rnd-1_family-373" 187 242
scaffold81|size906611	RepeatMasker	similarity	433114	433133	17.3	-	.	Target "Motif:rnd-1_family-365" 65 145
scaffold81|size906611	RepeatMasker	similarity	433144	433245	18.3	-	.	Target "Motif:rnd-5_family-2414" 746 851
scaffold81|size906611	RepeatMasker	similarity	433246	433721	9.2	+	.	Target "Motif:genome_2_13625" 1 482
scaffold81|size906611	RepeatMasker	similarity	433732	433950	19.2	-	.	Target "Motif:rnd-5_family-2623" 66 285
scaffold81|size906611	RepeatMasker	similarity	434054	434264	26.2	+	.	Target "Motif:rnd-5_family-230" 618 832
scaffold81|size906611	RepeatMasker	similarity	434327	434639	19.5	+	.	Target "Motif:rnd-1_family-224" 1 293
scaffold81|size906611	RepeatMasker	similarity	434463	434968	11.2	-	.	Target "Motif:rnd-1_family-219" 18 430
scaffold81|size906611	RepeatMasker	similarity	434909	435173	20.6	+	.	Target "Motif:scaffold5|size2025720_(dbseq-nr_679)_[1273151,1286701]" 1586 1852
scaffold81|size906611	RepeatMasker	similarity	435175	435243	9.6	-	.	Target "Motif:rnd-1_family-1209" 30 79
scaffold81|size906611	RepeatMasker	similarity	435263	435320	17.2	+	.	Target "Motif:rnd-1_family-49" 121 178
scaffold81|size906611	RepeatMasker	similarity	435280	435331	15.4	-	.	Target "Motif:rnd-1_family-219" 26 77
scaffold81|size906611	RepeatMasker	similarity	435291	435495	23.7	+	.	Target "Motif:scaffold5|size2025720_(dbseq-nr_679)_[1273151,1286701]" 1523 1739
scaffold81|size906611	RepeatMasker	similarity	435497	437206	8.1	-	.	Target "Motif:rnd-1_family-11" 1 1057
scaffold81|size906611	RepeatMasker	similarity	437107	437285	19.8	+	.	Target "Motif:scaffold5|size2025720_(dbseq-nr_679)_[1273151,1286701]" 7322 7502
scaffold81|size906611	RepeatMasker	similarity	437286	437840	7.7	-	.	Target "Motif:rnd-1_family-129" 1 458
scaffold81|size906611	RepeatMasker	similarity	437741	437922	19.4	+	.	Target "Motif:scaffold5|size2025720_(dbseq-nr_679)_[1273151,1286701]" 7322 7505
scaffold81|size906611	RepeatMasker	similarity	439531	441872	19.7	-	.	Target "Motif:scaffold170|size558746_(dbseq-nr_246)_[277812,288266]" 2013 4628
scaffold81|size906611	RepeatMasker	similarity	441823	442053	16.9	+	.	Target "Motif:rnd-5_family-1816" 227 646
scaffold81|size906611	RepeatMasker	similarity	441977	442298	15.6	-	.	Target "Motif:scaffold170|size558746_(dbseq-nr_246)_[277812,288266]" 1683 2007
scaffold81|size906611	RepeatMasker	similarity	443247	443300	15.1	+	.	Target "Motif:genome_2_20414" 3 57
scaffold81|size906611	RepeatMasker	similarity	443980	444015	20.1	+	.	Target "Motif:(TTTTTC)n" 1 35
scaffold81|size906611	RepeatMasker	similarity	444222	444573	21.8	-	.	Target "Motif:genome_12_13052" 1 372
scaffold81|size906611	RepeatMasker	similarity	444910	445367	2.0	-	.	Target "Motif:scaffold171|size496807_(dbseq-nr_295)_[326296,332375]" 5623 6080
scaffold81|size906611	RepeatMasker	similarity	445718	452121	4.4	+	.	Target "Motif:scaffold57|size959080_(dbseq-nr_623)_[193678,200055]" 1 6378
scaffold81|size906611	RepeatMasker	similarity	452386	452537	22.5	-	.	Target "Motif:genome_2_13625" 340 505
scaffold81|size906611	RepeatMasker	similarity	452545	455920	11.2	+	.	Target "Motif:rnd-4_family-98" 2 1678
scaffold81|size906611	RepeatMasker	similarity	455921	455947	0.0	+	.	Target "Motif:(CCCT)n" 1 27
scaffold81|size906611	RepeatMasker	similarity	455948	458401	6.1	+	.	Target "Motif:rnd-4_family-98" 1543 3970
scaffold81|size906611	RepeatMasker	similarity	458244	458810	2.1	+	.	Target "Motif:rnd-1_family-1349" 1 565
scaffold81|size906611	RepeatMasker	similarity	458444	459705	3.6	+	.	Target "Motif:rnd-4_family-98" 3968 5235
scaffold81|size906611	RepeatMasker	similarity	459706	459888	21.4	-	.	Target "Motif:genome_2_13625" 33 228
scaffold81|size906611	RepeatMasker	similarity	460608	460759	30.9	+	.	Target "Motif:genome_5_15866" 9 157
scaffold81|size906611	RepeatMasker	similarity	466674	466973	11.8	-	.	Target "Motif:genome_10_22051" 14 312
scaffold81|size906611	RepeatMasker	similarity	466866	466991	21.1	+	.	Target "Motif:genome_10_22051" 14 98
scaffold81|size906611	RepeatMasker	similarity	466986	467189	8.9	+	.	Target "Motif:rnd-1_family-594" 1 204
scaffold81|size906611	RepeatMasker	similarity	467282	467382	23.8	-	.	Target "Motif:rnd-1_family-1028" 1 97
scaffold81|size906611	RepeatMasker	similarity	467647	468091	25.7	+	.	Target "Motif:rnd-1_family-911" 28 481
scaffold81|size906611	RepeatMasker	similarity	468218	468957	21.7	-	.	Target "Motif:rnd-1_family-509" 670 2120
scaffold81|size906611	RepeatMasker	similarity	468939	471658	9.6	+	.	Target "Motif:scaffold170|size558746_(dbseq-nr_246)_[277812,288266]" 1664 4636
scaffold81|size906611	RepeatMasker	similarity	471662	471845	22.3	-	.	Target "Motif:rnd-1_family-509" 472 657
scaffold81|size906611	RepeatMasker	similarity	471942	472271	19.5	-	.	Target "Motif:rnd-1_family-509" 6 278
scaffold81|size906611	RepeatMasker	similarity	472252	472463	20.5	-	.	Target "Motif:rnd-1_family-21" 226 569
scaffold81|size906611	RepeatMasker	similarity	472947	473057	14.0	-	.	Target "Motif:rnd-5_family-4415" 1858 1964
scaffold81|size906611	RepeatMasker	similarity	473060	473099	2.5	+	.	Target "Motif:rnd-5_family-2671" 1 40
scaffold81|size906611	RepeatMasker	similarity	473105	473201	5.2	-	.	Target "Motif:rnd-1_family-1332" 1 97
scaffold81|size906611	RepeatMasker	similarity	473144	473285	27.9	+	.	Target "Motif:rnd-1_family-276" 715 856
scaffold81|size906611	RepeatMasker	similarity	473173	473298	24.4	-	.	Target "Motif:rnd-4_family-212" 692 749
scaffold81|size906611	RepeatMasker	similarity	473299	473826	7.5	+	.	Target "Motif:(TGT)n" 1 528
scaffold81|size906611	RepeatMasker	similarity	473827	474635	18.2	-	.	Target "Motif:rnd-4_family-212" 61 830
scaffold81|size906611	RepeatMasker	similarity	474554	475239	17.1	+	.	Target "Motif:rnd-1_family-276" 906 1559
scaffold81|size906611	RepeatMasker	similarity	474978	475284	8.6	-	.	Target "Motif:rnd-1_family-88" 117 419
scaffold81|size906611	RepeatMasker	similarity	476123	476372	12.2	+	.	Target "Motif:genome_2_15377" 1 241
scaffold81|size906611	RepeatMasker	similarity	476477	476882	14.3	+	.	Target "Motif:genome_2_15377" 268 813
scaffold81|size906611	RepeatMasker	similarity	477490	477553	21.9	+	.	Target "Motif:(AGCATGA)n" 1 58
scaffold81|size906611	RepeatMasker	similarity	477764	477904	22.1	-	.	Target "Motif:rnd-1_family-472" 37 179
scaffold81|size906611	RepeatMasker	similarity	477960	478383	28.2	-	.	Target "Motif:rnd-1_family-147" 219 927
scaffold81|size906611	RepeatMasker	similarity	478013	478712	28.1	+	.	Target "Motif:rnd-1_family-287" 5 544
scaffold81|size906611	RepeatMasker	similarity	478767	478829	24.2	+	.	Target "Motif:rnd-1_family-237" 23 85
scaffold81|size906611	RepeatMasker	similarity	479640	479724	4.4	-	.	Target "Motif:rnd-1_family-91" 1 68
scaffold81|size906611	RepeatMasker	similarity	479727	479893	24.9	+	.	Target "Motif:rnd-1_family-85" 48 212
scaffold81|size906611	RepeatMasker	similarity	479748	480323	12.0	-	.	Target "Motif:rnd-1_family-35" 1 537
scaffold81|size906611	RepeatMasker	similarity	480321	480372	5.8	-	.	Target "Motif:rnd-1_family-91" 1 52
scaffold81|size906611	RepeatMasker	similarity	480378	480717	6.5	+	.	Target "Motif:rnd-1_family-70" 1 326
scaffold81|size906611	RepeatMasker	similarity	480707	480749	18.6	+	.	Target "Motif:rnd-1_family-201" 792 834
scaffold81|size906611	RepeatMasker	similarity	480728	481947	4.1	+	.	Target "Motif:genome_7_97590-9]4" 1 1223
scaffold81|size906611	RepeatMasker	similarity	481953	482070	21.2	+	.	Target "Motif:genome_4_4579" 1 110
scaffold81|size906611	RepeatMasker	similarity	481973	482109	21.8	-	.	Target "Motif:genome_7_200430-9]5" 237 373
scaffold81|size906611	RepeatMasker	similarity	482350	483158	24.3	+	.	Target "Motif:rnd-1_family-160" 2 568
scaffold81|size906611	RepeatMasker	similarity	483355	483646	22.0	-	.	Target "Motif:rnd-5_family-766" 180 477
scaffold81|size906611	RepeatMasker	similarity	483783	484130	20.2	+	.	Target "Motif:rnd-1_family-786" 3 341
scaffold81|size906611	RepeatMasker	similarity	483868	484297	32.2	-	.	Target "Motif:genome_3_7906" 134 538
scaffold81|size906611	RepeatMasker	similarity	484218	484430	24.9	+	.	Target "Motif:genome_11_9937" 176 388
scaffold81|size906611	RepeatMasker	similarity	484433	484509	11.5	-	.	Target "Motif:rnd-1_family-30" 125 209
scaffold81|size906611	RepeatMasker	similarity	484510	484967	2.0	-	.	Target "Motif:genome_2_12470" 1 458
scaffold81|size906611	RepeatMasker	similarity	484968	485092	6.3	-	.	Target "Motif:rnd-1_family-30" 1 126
scaffold81|size906611	RepeatMasker	similarity	502632	503613	1.7	+	.	Target "Motif:genome_10_3983" 1 983
scaffold81|size906611	RepeatMasker	similarity	503928	503972	9.6	+	.	Target "Motif:(AATAGC)n" 1 45
scaffold81|size906611	RepeatMasker	similarity	504036	504352	20.4	+	.	Target "Motif:scaffold170|size558746_(dbseq-nr_246)_[277812,288266]" 1685 2007
scaffold81|size906611	RepeatMasker	similarity	504304	504385	14.3	-	.	Target "Motif:rnd-5_family-1816" 532 620
scaffold81|size906611	RepeatMasker	similarity	504386	504845	8.3	+	.	Target "Motif:genome_7_10266" 1 461
scaffold81|size906611	RepeatMasker	similarity	504860	505490	25.1	+	.	Target "Motif:scaffold170|size558746_(dbseq-nr_246)_[277812,288266]" 3007 3642
scaffold81|size906611	RepeatMasker	similarity	505459	505500	19.1	+	.	Target "Motif:scaffold170|size558746_(dbseq-nr_246)_[277812,288266]" 2311 2352
scaffold81|size906611	RepeatMasker	similarity	505505	505741	8.9	+	.	Target "Motif:rnd-1_family-373" 1 240
scaffold81|size906611	RepeatMasker	similarity	505552	505813	12.7	-	.	Target "Motif:rnd-1_family-365" 1 281
scaffold81|size906611	RepeatMasker	similarity	505671	506011	26.3	+	.	Target "Motif:scaffold170|size558746_(dbseq-nr_246)_[277812,288266]" 4013 4334
scaffold81|size906611	RepeatMasker	similarity	506032	506233	11.9	-	.	Target "Motif:rnd-5_family-1816" 185 363
scaffold81|size906611	RepeatMasker	similarity	506107	506502	21.3	+	.	Target "Motif:scaffold170|size558746_(dbseq-nr_246)_[277812,288266]" 2162 2553
scaffold81|size906611	RepeatMasker	similarity	506498	506930	22.3	+	.	Target "Motif:scaffold170|size558746_(dbseq-nr_246)_[277812,288266]" 3016 3460
scaffold81|size906611	RepeatMasker	similarity	506900	506941	19.1	+	.	Target "Motif:scaffold170|size558746_(dbseq-nr_246)_[277812,288266]" 2311 2352
scaffold81|size906611	RepeatMasker	similarity	506946	507174	8.8	+	.	Target "Motif:rnd-1_family-373" 1 240
scaffold81|size906611	RepeatMasker	similarity	506993	507246	13.1	-	.	Target "Motif:rnd-1_family-365" 1 281
scaffold81|size906611	RepeatMasker	similarity	507282	507358	12.0	+	.	Target "Motif:scaffold170|size558746_(dbseq-nr_246)_[277812,288266]" 4551 4626
scaffold81|size906611	RepeatMasker	similarity	507691	507936	29.6	-	.	Target "Motif:rnd-1_family-543" 474 719
scaffold81|size906611	RepeatMasker	similarity	510093	510691	11.4	+	.	Target "Motif:rnd-1_family-791" 1 413
scaffold81|size906611	RepeatMasker	similarity	510702	511291	31.7	-	.	Target "Motif:scaffold312|size187761_(dbseq-nr_665)_[118269,124269]" 3127 3727
scaffold81|size906611	RepeatMasker	similarity	511294	511433	13.4	-	.	Target "Motif:rnd-4_family-161" 1349 1487
scaffold81|size906611	RepeatMasker	similarity	511402	511470	4.3	+	.	Target "Motif:rnd-1_family-1296" 113 183
scaffold81|size906611	RepeatMasker	similarity	511477	512031	9.0	+	.	Target "Motif:rnd-5_family-1141" 5 566
scaffold81|size906611	RepeatMasker	similarity	512032	515474	4.7	-	.	Target "Motif:scaffold171|size496807_(dbseq-nr_295)_[215868,222163]" 2860 6296
scaffold81|size906611	RepeatMasker	similarity	515473	517607	5.7	-	.	Target "Motif:scaffold171|size496807_(dbseq-nr_295)_[215868,222163]" 1 2128
scaffold81|size906611	RepeatMasker	similarity	517608	518004	10.9	+	.	Target "Motif:rnd-5_family-1141" 562 999
scaffold81|size906611	RepeatMasker	similarity	517944	518028	10.7	-	.	Target "Motif:rnd-5_family-1961" 1 84
scaffold81|size906611	RepeatMasker	similarity	518020	518089	19.4	+	.	Target "Motif:rnd-5_family-1141" 857 924
scaffold81|size906611	RepeatMasker	similarity	518030	518192	10.5	-	.	Target "Motif:rnd-1_family-1277" 1 162
scaffold81|size906611	RepeatMasker	similarity	518250	518369	22.5	+	.	Target "Motif:rnd-1_family-996" 9 128
scaffold81|size906611	RepeatMasker	similarity	518401	518503	14.6	+	.	Target "Motif:rnd-1_family-775" 1 103
scaffold81|size906611	RepeatMasker	similarity	518520	518708	13.4	+	.	Target "Motif:rnd-4_family-2565" 5 192
scaffold81|size906611	RepeatMasker	similarity	518812	518883	25.2	+	.	Target "Motif:(AGGC)n" 1 73
scaffold81|size906611	RepeatMasker	similarity	519313	519714	22.3	+	.	Target "Motif:genome_7_4419" 47 515
scaffold81|size906611	RepeatMasker	similarity	519989	520263	36.3	-	.	Target "Motif:scaffold171|size496807_(dbseq-nr_295)_[215868,222163]" 569 837
scaffold81|size906611	RepeatMasker	similarity	520374	520448	32.0	-	.	Target "Motif:scaffold706|size52967_(dbseq-nr_370)_[10280,16621]" 391 465
scaffold81|size906611	RepeatMasker	similarity	520464	520745	8.2	-	.	Target "Motif:genome_8_12029" 1 292
scaffold81|size906611	RepeatMasker	similarity	520776	520863	26.1	-	.	Target "Motif:scaffold122|size482992_(dbseq-nr_654)_[248621,254518]" 175 255
scaffold81|size906611	RepeatMasker	similarity	520931	521126	18.2	+	.	Target "Motif:rnd-5_family-1153" 1 188
scaffold81|size906611	RepeatMasker	similarity	521132	521372	26.4	-	.	Target "Motif:rnd-1_family-126" 708 946
scaffold81|size906611	RepeatMasker	similarity	521798	521979	19.5	-	.	Target "Motif:scaffold360|size312727_(dbseq-nr_717)_[58593,65069]" 20 340
scaffold81|size906611	RepeatMasker	similarity	521980	522095	12.3	+	.	Target "Motif:rnd-4_family-406" 1 114
scaffold81|size906611	RepeatMasker	similarity	522196	522281	19.0	-	.	Target "Motif:rnd-1_family-444" 563 649
scaffold81|size906611	RepeatMasker	similarity	522807	523149	5.0	-	.	Target "Motif:rnd-1_family-404" 401 755
scaffold81|size906611	RepeatMasker	similarity	524242	524320	10.3	-	.	Target "Motif:rnd-1_family-451" 140 235
scaffold81|size906611	RepeatMasker	similarity	524260	524510	10.6	+	.	Target "Motif:rnd-1_family-841" 7 257
scaffold81|size906611	RepeatMasker	similarity	528736	528757	0.0	+	.	Target "Motif:(CAGA)n" 1 24
scaffold81|size906611	RepeatMasker	similarity	534591	534638	25.6	+	.	Target "Motif:(ATACA)n" 1 48
scaffold81|size906611	RepeatMasker	similarity	535362	535774	12.2	+	.	Target "Motif:genome_3_21671" 8 433
scaffold81|size906611	RepeatMasker	similarity	536363	536638	17.3	-	.	Target "Motif:rnd-1_family-74" 1632 1907
scaffold81|size906611	RepeatMasker	similarity	536565	536649	15.0	+	.	Target "Motif:rnd-1_family-6" 1261 1349
scaffold81|size906611	RepeatMasker	similarity	536678	536897	16.0	-	.	Target "Motif:rnd-1_family-74" 1069 1289
scaffold81|size906611	RepeatMasker	similarity	536957	537079	20.8	-	.	Target "Motif:rnd-1_family-74" 942 1058
scaffold81|size906611	RepeatMasker	similarity	537004	537206	24.9	+	.	Target "Motif:rnd-5_family-1007" 259 462
scaffold81|size906611	RepeatMasker	similarity	537097	537250	18.8	-	.	Target "Motif:rnd-1_family-57" 237 383
scaffold81|size906611	RepeatMasker	similarity	542945	543131	27.6	-	.	Target "Motif:rnd-1_family-1233" 28 224
scaffold81|size906611	RepeatMasker	similarity	543391	545359	6.0	+	.	Target "Motif:rnd-1_family-263" 1 2142
scaffold81|size906611	RepeatMasker	similarity	545358	545425	4.5	-	.	Target "Motif:rnd-1_family-91" 1 68
scaffold81|size906611	RepeatMasker	similarity	545638	545778	16.5	+	.	Target "Motif:rnd-4_family-169" 85 246
scaffold81|size906611	RepeatMasker	similarity	545660	545930	13.7	+	.	Target "Motif:rnd-1_family-26" 1 324
scaffold81|size906611	RepeatMasker	similarity	545927	546059	8.3	-	.	Target "Motif:rnd-1_family-448" 1 135
scaffold81|size906611	RepeatMasker	similarity	546060	546156	23.9	-	.	Target "Motif:genome_2_5130" 321 418
scaffold81|size906611	RepeatMasker	similarity	547068	547570	4.4	+	.	Target "Motif:genome_2_13625" 1 505
scaffold81|size906611	RepeatMasker	similarity	548207	548963	3.6	+	.	Target "Motif:rnd-1_family-655" 1874 2631
scaffold81|size906611	RepeatMasker	similarity	548964	549152	12.0	+	.	Target "Motif:genome_6_4705" 283 468
scaffold81|size906611	RepeatMasker	similarity	549154	551933	11.0	+	.	Target "Motif:scaffold170|size558746_(dbseq-nr_246)_[277812,288266]" 1685 4626
scaffold81|size906611	RepeatMasker	similarity	551937	552051	21.7	+	.	Target "Motif:rnd-5_family-766" 358 472
scaffold81|size906611	RepeatMasker	similarity	552246	552957	21.4	-	.	Target "Motif:rnd-5_family-402" 1 793
scaffold81|size906611	RepeatMasker	similarity	552980	553361	8.4	+	.	Target "Motif:rnd-5_family-5465" 1 384
scaffold81|size906611	RepeatMasker	similarity	553364	553595	20.9	-	.	Target "Motif:genome_2_9627" 1 233
scaffold81|size906611	RepeatMasker	similarity	553721	553848	14.2	+	.	Target "Motif:genome_10_413" 1 129
scaffold81|size906611	RepeatMasker	similarity	553737	553876	25.4	+	.	Target "Motif:rnd-5_family-1657" 33 170
scaffold81|size906611	RepeatMasker	similarity	554006	554661	19.0	-	.	Target "Motif:rnd-5_family-2132" 1569 2258
scaffold81|size906611	RepeatMasker	similarity	555000	555291	35.1	+	.	Target "Motif:rnd-5_family-390" 1747 2038
scaffold81|size906611	RepeatMasker	similarity	555346	555791	18.5	-	.	Target "Motif:rnd-5_family-2132" 1120 1552
scaffold81|size906611	RepeatMasker	similarity	555802	555872	1.4	-	.	Target "Motif:genome_4_15946" 1 71
scaffold81|size906611	RepeatMasker	similarity	556051	556081	18.4	+	.	Target "Motif:(GTACA)n" 1 31
scaffold81|size906611	RepeatMasker	similarity	556831	558003	12.6	-	.	Target "Motif:rnd-5_family-1150" 1 1131
scaffold81|size906611	RepeatMasker	similarity	558485	559096	9.7	+	.	Target "Motif:rnd-1_family-812" 2 620
scaffold81|size906611	RepeatMasker	similarity	559100	559170	0.0	+	.	Target "Motif:genome_4_15946" 1 71
scaffold81|size906611	RepeatMasker	similarity	559195	559425	15.3	+	.	Target "Motif:rnd-5_family-2132" 1080 1311
scaffold81|size906611	RepeatMasker	similarity	559438	559540	12.6	-	.	Target "Motif:rnd-1_family-87" 485 585
scaffold81|size906611	RepeatMasker	similarity	559541	559914	30.2	+	.	Target "Motif:rnd-1_family-63" 56 467
scaffold81|size906611	RepeatMasker	similarity	559768	561225	25.2	-	.	Target "Motif:rnd-4_family-169" 36 1194
scaffold81|size906611	RepeatMasker	similarity	559915	560324	12.6	-	.	Target "Motif:rnd-1_family-87" 79 484
scaffold81|size906611	RepeatMasker	similarity	563525	563640	19.3	-	.	Target "Motif:rnd-1_family-39" 498 611
scaffold81|size906611	RepeatMasker	similarity	563539	564448	11.6	+	.	Target "Motif:rnd-1_family-87" 7 732
scaffold81|size906611	RepeatMasker	similarity	564449	564755	22.3	-	.	Target "Motif:rnd-1_family-118" 15 333
scaffold81|size906611	RepeatMasker	similarity	564458	565305	23.6	+	.	Target "Motif:rnd-4_family-169" 355 1192
scaffold81|size906611	RepeatMasker	similarity	564756	565147	11.6	+	.	Target "Motif:rnd-1_family-87" 733 1046
scaffold81|size906611	RepeatMasker	similarity	565696	565740	14.9	+	.	Target "Motif:(CAA)n" 1 46
scaffold81|size906611	RepeatMasker	similarity	565741	570067	1.7	+	.	Target "Motif:(AATGG)n" 1 4333
scaffold81|size906611	RepeatMasker	similarity	571279	571526	27.0	-	.	Target "Motif:rnd-1_family-602" 1 246
scaffold81|size906611	RepeatMasker	similarity	571705	571724	11.1	-	.	Target "Motif:rnd-4_family-28" 7 79
scaffold81|size906611	RepeatMasker	similarity	571725	571782	12.1	+	.	Target "Motif:rnd-1_family-80" 1496 1553
scaffold81|size906611	RepeatMasker	similarity	571755	571793	5.1	-	.	Target "Motif:rnd-1_family-81" 112 151
scaffold81|size906611	RepeatMasker	similarity	571795	572547	21.4	-	.	Target "Motif:rnd-1_family-427" 505 1371
scaffold81|size906611	RepeatMasker	similarity	573088	573300	26.9	-	.	Target "Motif:rnd-1_family-783" 653 866
scaffold81|size906611	RepeatMasker	similarity	573824	574243	21.1	-	.	Target "Motif:rnd-1_family-427" 77 503
scaffold81|size906611	RepeatMasker	similarity	574242	574406	15.2	-	.	Target "Motif:scaffold57|size959080_(dbseq-nr_623)_[153127,159601]" 255 417
scaffold81|size906611	RepeatMasker	similarity	575065	575574	11.4	+	.	Target "Motif:genome_7_180890-9]2" 249 748
scaffold81|size906611	RepeatMasker	similarity	575578	576690	15.5	-	.	Target "Motif:rnd-1_family-512" 1 490
scaffold81|size906611	RepeatMasker	similarity	576814	577510	13.6	-	.	Target "Motif:rnd-1_family-300" 1 748
scaffold81|size906611	RepeatMasker	similarity	577501	577697	11.7	+	.	Target "Motif:genome_7_180890-9]2" 760 954
scaffold81|size906611	RepeatMasker	similarity	577695	577997	17.3	-	.	Target "Motif:genome_2_21040" 170 472
scaffold81|size906611	RepeatMasker	similarity	579341	579677	16.8	+	.	Target "Motif:rnd-1_family-500" 1 282
scaffold81|size906611	RepeatMasker	similarity	579690	579743	7.5	+	.	Target "Motif:rnd-5_family-3536" 446 498
scaffold81|size906611	RepeatMasker	similarity	581073	581133	3.5	-	.	Target "Motif:genome_7_180890-9]2" 79 136
scaffold81|size906611	RepeatMasker	similarity	581144	581414	12.6	-	.	Target "Motif:rnd-1_family-705" 3 276
scaffold81|size906611	RepeatMasker	similarity	581431	581735	13.8	+	.	Target "Motif:rnd-5_family-120" 1 310
scaffold81|size906611	RepeatMasker	similarity	583730	583981	8.8	-	.	Target "Motif:rnd-1_family-725" 1 240
scaffold81|size906611	RepeatMasker	similarity	583768	584041	9.1	+	.	Target "Motif:rnd-1_family-705" 1 272
scaffold81|size906611	RepeatMasker	similarity	584042	590542	5.3	-	.	Target "Motif:scaffold59|size999685_(dbseq-nr_521)_[837204,843678]" 1 6475
scaffold81|size906611	RepeatMasker	similarity	590597	590659	7.4	+	.	Target "Motif:genome_2_21040" 469 524
scaffold81|size906611	RepeatMasker	similarity	590658	590966	3.2	-	.	Target "Motif:rnd-1_family-127" 653 962
scaffold81|size906611	RepeatMasker	similarity	590967	591785	12.5	-	.	Target "Motif:rnd-1_family-385" 574 1406
scaffold81|size906611	RepeatMasker	similarity	593734	593999	11.1	+	.	Target "Motif:rnd-1_family-323" 27 272
scaffold81|size906611	RepeatMasker	similarity	593993	594622	15.7	+	.	Target "Motif:rnd-1_family-226" 624 1320
scaffold81|size906611	RepeatMasker	similarity	594602	595067	15.8	+	.	Target "Motif:rnd-1_family-226" 1038 1525
scaffold81|size906611	RepeatMasker	similarity	595098	596068	10.9	+	.	Target "Motif:rnd-1_family-298" 43 1014
scaffold81|size906611	RepeatMasker	similarity	596068	598255	14.1	+	.	Target "Motif:rnd-1_family-298" 965 3062
scaffold81|size906611	RepeatMasker	similarity	598261	598498	3.4	-	.	Target "Motif:rnd-1_family-127" 409 646
scaffold81|size906611	RepeatMasker	similarity	598499	599113	8.6	+	.	Target "Motif:genome_2_13648" 1 584
scaffold81|size906611	RepeatMasker	similarity	599114	599460	3.5	-	.	Target "Motif:rnd-1_family-127" 45 411
scaffold81|size906611	RepeatMasker	similarity	599461	599838	6.9	+	.	Target "Motif:genome_2_5130" 1 377
scaffold81|size906611	RepeatMasker	similarity	599843	600418	18.0	+	.	Target "Motif:rnd-1_family-333" 1 575
scaffold81|size906611	RepeatMasker	similarity	600800	600880	16.7	-	.	Target "Motif:rnd-5_family-1232" 10 87
scaffold81|size906611	RepeatMasker	similarity	600929	601607	19.0	+	.	Target "Motif:rnd-1_family-776" 57 731
scaffold81|size906611	RepeatMasker	similarity	601071	602034	19.2	-	.	Target "Motif:rnd-1_family-692" 2 963
scaffold81|size906611	RepeatMasker	similarity	601728	602140	15.6	+	.	Target "Motif:rnd-1_family-782" 2 397
scaffold81|size906611	RepeatMasker	similarity	602145	602318	16.3	-	.	Target "Motif:rnd-4_family-140" 6 188
scaffold81|size906611	RepeatMasker	similarity	602337	602694	27.1	+	.	Target "Motif:rnd-5_family-460" 13 370
scaffold81|size906611	RepeatMasker	similarity	602697	602896	18.5	-	.	Target "Motif:rnd-1_family-989" 1 200
scaffold81|size906611	RepeatMasker	similarity	602795	603012	19.7	+	.	Target "Motif:rnd-1_family-978" 1 218
scaffold81|size906611	RepeatMasker	similarity	603092	604807	21.9	+	.	Target "Motif:rnd-5_family-505" 16 1709
scaffold81|size906611	RepeatMasker	similarity	604808	605607	1.1	-	.	Target "Motif:genome_12_20707" 1 808
scaffold81|size906611	RepeatMasker	similarity	605608	605759	19.1	-	.	Target "Motif:rnd-1_family-428" 1 155
scaffold81|size906611	RepeatMasker	similarity	605758	605945	4.8	+	.	Target "Motif:genome_2_5130" 379 565
scaffold81|size906611	RepeatMasker	similarity	605946	605992	0.0	-	.	Target "Motif:rnd-1_family-127" 1 47
scaffold81|size906611	RepeatMasker	similarity	607987	608018	10.1	+	.	Target "Motif:(GGT)n" 1 32
scaffold81|size906611	RepeatMasker	similarity	612543	612711	29.0	+	.	Target "Motif:rnd-5_family-1463" 1121 1305
scaffold81|size906611	RepeatMasker	similarity	612713	612857	5.3	+	.	Target "Motif:(CGATGA)n" 1 144
scaffold81|size906611	RepeatMasker	similarity	612860	613310	0.0	+	.	Target "Motif:(ACA)n" 1 451
scaffold81|size906611	RepeatMasker	similarity	613315	614749	9.7	+	.	Target "Motif:(GAAGAAGAA)n" 1 1434
scaffold81|size906611	RepeatMasker	similarity	614771	614823	28.2	+	.	Target "Motif:(ACCACT)n" 1 53
scaffold81|size906611	RepeatMasker	similarity	615139	615606	13.8	+	.	Target "Motif:scaffold75|size1059443_(dbseq-nr_397)_[263011,269128]" 2 470
scaffold81|size906611	RepeatMasker	similarity	615933	616484	29.9	+	.	Target "Motif:scaffold46|size1342926_(dbseq-nr_577)_[710911,717439]" 4723 5439
scaffold81|size906611	RepeatMasker	similarity	616497	616806	25.7	+	.	Target "Motif:scaffold56|size883888_(dbseq-nr_105)_[690154,696479]" 5406 5724
scaffold81|size906611	RepeatMasker	similarity	617420	617653	29.8	-	.	Target "Motif:genome_10_802" 46 284
scaffold81|size906611	RepeatMasker	similarity	617481	617687	26.6	+	.	Target "Motif:genome_9_12624" 237 448
scaffold81|size906611	RepeatMasker	similarity	618746	619096	25.1	+	.	Target "Motif:rnd-5_family-512" 112 455
scaffold81|size906611	RepeatMasker	similarity	619109	619323	23.6	+	.	Target "Motif:scaffold32|size1035870_(dbseq-nr_203)_[713832,720180]" 188 411
scaffold81|size906611	RepeatMasker	similarity	619351	619663	26.1	-	.	Target "Motif:rnd-5_family-3167" 1 315
scaffold81|size906611	RepeatMasker	similarity	619771	619900	22.8	+	.	Target "Motif:genome_11_20665" 4 127
scaffold81|size906611	RepeatMasker	similarity	619981	620081	26.3	-	.	Target "Motif:rnd-5_family-1114" 23 122
scaffold81|size906611	RepeatMasker	similarity	620203	620311	19.3	+	.	Target "Motif:rnd-1_family-904" 305 413
scaffold81|size906611	RepeatMasker	similarity	620342	620397	21.4	+	.	Target "Motif:rnd-1_family-904" 510 568
scaffold81|size906611	RepeatMasker	similarity	620451	620778	23.5	-	.	Target "Motif:rnd-1_family-354" 226 557
scaffold81|size906611	RepeatMasker	similarity	621116	621347	25.6	-	.	Target "Motif:rnd-1_family-336" 9 259
scaffold81|size906611	RepeatMasker	similarity	621500	621628	24.8	-	.	Target "Motif:rnd-1_family-866" 211 339
scaffold81|size906611	RepeatMasker	similarity	625991	626909	1.3	+	.	Target "Motif:genome_9_9011" 1 922
scaffold81|size906611	RepeatMasker	similarity	626910	627552	5.6	-	.	Target "Motif:genome_5_2387" 1 631
scaffold81|size906611	RepeatMasker	similarity	627553	627587	0.0	+	.	Target "Motif:genome_9_9011" 932 966
scaffold81|size906611	RepeatMasker	similarity	627695	627726	14.0	+	.	Target "Motif:(GTATC)n" 1 34
scaffold81|size906611	RepeatMasker	similarity	633393	633581	27.9	+	.	Target "Motif:GA-rich" 1 186
scaffold81|size906611	RepeatMasker	similarity	634087	634106	5.3	+	.	Target "Motif:(CCG)n" 1 20
scaffold81|size906611	RepeatMasker	similarity	634146	634226	25.4	+	.	Target "Motif:(TCC)n" 1 78
scaffold81|size906611	RepeatMasker	similarity	634532	634616	14.3	+	.	Target "Motif:(CTT)n" 1 82
scaffold81|size906611	RepeatMasker	similarity	635186	635210	13.2	+	.	Target "Motif:(GTT)n" 1 25
scaffold81|size906611	RepeatMasker	similarity	635603	635668	18.7	-	.	Target "Motif:rnd-5_family-616" 1 67
scaffold81|size906611	RepeatMasker	similarity	635773	635799	16.8	+	.	Target "Motif:(TCC)n" 1 27
scaffold81|size906611	RepeatMasker	similarity	636392	636424	10.3	+	.	Target "Motif:(CAACAG)n" 1 33
scaffold81|size906611	RepeatMasker	similarity	636433	636478	29.0	+	.	Target "Motif:(TCC)n" 1 46
scaffold81|size906611	RepeatMasker	similarity	636482	636558	30.9	+	.	Target "Motif:(CAACAG)n" 1 77
scaffold81|size906611	RepeatMasker	similarity	645181	645362	16.4	+	.	Target "Motif:rnd-1_family-330" 3 196
scaffold81|size906611	RepeatMasker	similarity	645380	645760	18.1	-	.	Target "Motif:rnd-5_family-1117" 1 376
scaffold81|size906611	RepeatMasker	similarity	645798	646364	9.5	+	.	Target "Motif:genome_6_8638" 1 564
scaffold81|size906611	RepeatMasker	similarity	646391	646491	20.8	+	.	Target "Motif:rnd-1_family-314" 300 400
scaffold81|size906611	RepeatMasker	similarity	646527	647027	15.1	+	.	Target "Motif:genome_6_12161" 1 489
scaffold81|size906611	RepeatMasker	similarity	647025	647314	17.6	+	.	Target "Motif:genome_5_10029" 165 453
scaffold81|size906611	RepeatMasker	similarity	647416	647516	32.1	+	.	Target "Motif:genome_9_1663" 32 418
scaffold81|size906611	RepeatMasker	similarity	647517	647773	25.8	-	.	Target "Motif:genome_2_9627" 14 295
scaffold81|size906611	RepeatMasker	similarity	648156	648298	26.3	-	.	Target "Motif:rnd-3_family-180" 318 458
scaffold81|size906611	RepeatMasker	similarity	648391	648522	28.3	-	.	Target "Motif:rnd-3_family-180" 39 163
scaffold81|size906611	RepeatMasker	similarity	648594	648656	11.9	+	.	Target "Motif:rnd-1_family-117" 2 60
scaffold81|size906611	RepeatMasker	similarity	650970	651524	0.0	+	.	Target "Motif:scaffold81|size906611_(dbseq-nr_67)_[650951,655790]" 1 555
scaffold81|size906611	RepeatMasker	similarity	651535	651728	0.0	+	.	Target "Motif:scaffold81|size906611_(dbseq-nr_67)_[650951,655790]" 24 217
scaffold81|size906611	RepeatMasker	similarity	651728	653805	21.9	-	.	Target "Motif:scaffold170|size558746_(dbseq-nr_246)_[277812,288266]" 2460 4626
scaffold81|size906611	RepeatMasker	similarity	653551	653838	28.3	-	.	Target "Motif:rnd-1_family-399" 15 313
scaffold81|size906611	RepeatMasker	similarity	653817	653887	14.7	+	.	Target "Motif:rnd-5_family-1816" 202 270
scaffold81|size906611	RepeatMasker	similarity	654022	654459	15.3	+	.	Target "Motif:genome_1_17731" 139 615
scaffold81|size906611	RepeatMasker	similarity	654464	654585	4.9	-	.	Target "Motif:rnd-1_family-108" 1 125
scaffold81|size906611	RepeatMasker	similarity	654482	654636	13.6	+	.	Target "Motif:rnd-5_family-1816" 462 620
scaffold81|size906611	RepeatMasker	similarity	654586	654898	20.2	-	.	Target "Motif:scaffold170|size558746_(dbseq-nr_246)_[277812,288266]" 1673 2007
scaffold81|size906611	RepeatMasker	similarity	656263	656885	32.1	+	.	Target "Motif:scaffold232|size263335_(dbseq-nr_84)_[203556,209664]" 2076 2702
scaffold81|size906611	RepeatMasker	similarity	658077	658138	12.9	+	.	Target "Motif:rnd-1_family-330" 208 270
scaffold81|size906611	RepeatMasker	similarity	658171	658254	17.2	-	.	Target "Motif:rnd-5_family-2075" 870 962
scaffold81|size906611	RepeatMasker	similarity	658314	659167	11.5	-	.	Target "Motif:rnd-5_family-2075" 2 869
scaffold81|size906611	RepeatMasker	similarity	659164	659413	12.5	-	.	Target "Motif:rnd-1_family-355" 21 275
scaffold81|size906611	RepeatMasker	similarity	659410	661108	15.8	-	.	Target "Motif:scaffold312|size187761_(dbseq-nr_665)_[13588,18807]" 2602 4221
scaffold81|size906611	RepeatMasker	similarity	661113	661620	11.3	-	.	Target "Motif:genome_7_10266" 1 520
scaffold81|size906611	RepeatMasker	similarity	661621	662470	16.7	-	.	Target "Motif:scaffold312|size187761_(dbseq-nr_665)_[13588,18807]" 1755 2600
scaffold81|size906611	RepeatMasker	similarity	662569	663382	14.4	-	.	Target "Motif:scaffold312|size187761_(dbseq-nr_665)_[13588,18807]" 1075 1837
scaffold81|size906611	RepeatMasker	similarity	663383	669859	0.0	+	.	Target "Motif:scaffold81|size906611_(dbseq-nr_67)_[667448,673924]" 1 6477
scaffold81|size906611	RepeatMasker	similarity	669860	670207	11.8	-	.	Target "Motif:scaffold312|size187761_(dbseq-nr_665)_[13588,18807]" 731 1079
scaffold81|size906611	RepeatMasker	similarity	670239	670404	32.9	-	.	Target "Motif:rnd-1_family-911" 185 352
scaffold81|size906611	RepeatMasker	similarity	670492	670758	27.0	-	.	Target "Motif:rnd-5_family-2402" 469 721
scaffold81|size906611	RepeatMasker	similarity	670788	670874	1.2	+	.	Target "Motif:(GTT)n" 1 87
scaffold81|size906611	RepeatMasker	similarity	670886	670969	27.0	+	.	Target "Motif:(TTGTCG)n" 1 84
scaffold81|size906611	RepeatMasker	similarity	670970	671069	5.2	+	.	Target "Motif:(TTGTCC)n" 1 100
scaffold81|size906611	RepeatMasker	similarity	671072	671105	16.5	+	.	Target "Motif:(TCA)n" 1 34
scaffold81|size906611	RepeatMasker	similarity	671107	671130	0.0	+	.	Target "Motif:(TGT)n" 1 24
scaffold81|size906611	RepeatMasker	similarity	671131	671170	2.6	+	.	Target "Motif:(TGC)n" 1 40
scaffold81|size906611	RepeatMasker	similarity	671538	672092	28.6	+	.	Target "Motif:genome_6_6142" 1 581
scaffold81|size906611	RepeatMasker	similarity	672106	672578	22.6	+	.	Target "Motif:genome_1_22152" 4 465
scaffold81|size906611	RepeatMasker	similarity	673186	673223	8.1	+	.	Target "Motif:rnd-5_family-1816" 259 297
scaffold81|size906611	RepeatMasker	similarity	677803	677863	28.6	+	.	Target "Motif:(CACCAC)n" 1 60
scaffold81|size906611	RepeatMasker	similarity	677912	677953	9.4	+	.	Target "Motif:(GCCCC)n" 1 38
scaffold81|size906611	RepeatMasker	similarity	678420	678475	13.0	+	.	Target "Motif:(TGCTGT)n" 1 59
scaffold81|size906611	RepeatMasker	similarity	681271	687418	14.7	-	.	Target "Motif:scaffold56|size883888_(dbseq-nr_105)_[313934,320092]" 1 6159
scaffold81|size906611	RepeatMasker	similarity	687836	687935	20.0	+	.	Target "Motif:genome_11_20665" 1 102
scaffold81|size906611	RepeatMasker	similarity	688003	688223	18.1	+	.	Target "Motif:rnd-1_family-904" 194 413
scaffold81|size906611	RepeatMasker	similarity	688500	688727	15.8	-	.	Target "Motif:rnd-1_family-354" 230 459
scaffold81|size906611	RepeatMasker	similarity	689074	689298	20.4	-	.	Target "Motif:rnd-1_family-336" 1 259
scaffold81|size906611	RepeatMasker	similarity	689435	689592	22.8	-	.	Target "Motif:rnd-1_family-866" 189 346
scaffold81|size906611	RepeatMasker	similarity	690369	690782	8.2	-	.	Target "Motif:genome_11_12231" 19 437
scaffold81|size906611	RepeatMasker	similarity	690872	691040	15.3	+	.	Target "Motif:rnd-5_family-884" 1 164
scaffold81|size906611	RepeatMasker	similarity	691101	694827	12.8	+	.	Target "Motif:scaffold7|size730406_(dbseq-nr_160)_[96026,102513]" 1 3798
scaffold81|size906611	RepeatMasker	similarity	694829	695835	10.0	-	.	Target "Motif:scaffold133|size826974_(dbseq-nr_519)_[800995,807399]" 1930 2936
scaffold81|size906611	RepeatMasker	similarity	695836	696012	10.9	-	.	Target "Motif:scaffold133|size826974_(dbseq-nr_519)_[800995,807399]" 250 420
scaffold81|size906611	RepeatMasker	similarity	695975	696037	20.6	+	.	Target "Motif:rnd-1_family-928" 4 70
scaffold81|size906611	RepeatMasker	similarity	696016	696102	8.1	+	.	Target "Motif:rnd-1_family-928" 1 87
scaffold81|size906611	RepeatMasker	similarity	696033	696304	14.6	+	.	Target "Motif:scaffold106|size273814_(dbseq-nr_642)_[52563,59017]" 217 416
scaffold81|size906611	RepeatMasker	similarity	696389	696687	28.6	-	.	Target "Motif:genome_11_152310" 8 319
scaffold81|size906611	RepeatMasker	similarity	696828	696945	13.4	-	.	Target "Motif:rnd-5_family-222" 381 494
scaffold81|size906611	RepeatMasker	similarity	697729	698248	7.9	-	.	Target "Motif:genome_7_10266" 1 519
scaffold81|size906611	RepeatMasker	similarity	698269	698333	15.8	-	.	Target "Motif:rnd-5_family-66" 63 135
scaffold81|size906611	RepeatMasker	similarity	698367	698377	23.7	+	.	Target "Motif:rnd-1_family-21" 5006 5033
scaffold81|size906611	RepeatMasker	similarity	698378	698525	15.1	-	.	Target "Motif:rnd-1_family-521" 201 357
scaffold81|size906611	RepeatMasker	similarity	698526	698538	23.7	+	.	Target "Motif:rnd-1_family-21" 5034 5073
scaffold81|size906611	RepeatMasker	similarity	698540	698813	9.9	-	.	Target "Motif:rnd-5_family-609" 1 287
scaffold81|size906611	RepeatMasker	similarity	698815	699598	19.4	+	.	Target "Motif:rnd-1_family-859" 1 756
scaffold81|size906611	RepeatMasker	similarity	699383	699652	23.1	-	.	Target "Motif:rnd-1_family-203" 9 286
scaffold81|size906611	RepeatMasker	similarity	699653	700138	6.1	+	.	Target "Motif:genome_9_12624" 1 469
scaffold81|size906611	RepeatMasker	similarity	700145	700514	16.4	+	.	Target "Motif:rnd-1_family-21" 4799 5123
scaffold81|size906611	RepeatMasker	similarity	700516	700789	9.9	-	.	Target "Motif:rnd-5_family-609" 1 287
scaffold81|size906611	RepeatMasker	similarity	700790	701563	19.6	+	.	Target "Motif:rnd-1_family-859" 1 756
scaffold81|size906611	RepeatMasker	similarity	701351	701632	25.0	-	.	Target "Motif:rnd-1_family-203" 1 286
scaffold81|size906611	RepeatMasker	similarity	701603	701831	11.0	+	.	Target "Motif:rnd-1_family-21" 4779 5011
scaffold81|size906611	RepeatMasker	similarity	703112	703159	20.8	-	.	Target "Motif:rnd-1_family-370" 173 220
scaffold81|size906611	RepeatMasker	similarity	711875	711917	25.2	+	.	Target "Motif:(TCA)n" 1 43
scaffold81|size906611	RepeatMasker	similarity	712311	712402	16.4	+	.	Target "Motif:rnd-4_family-28" 32 112
scaffold81|size906611	RepeatMasker	similarity	715592	715788	6.7	+	.	Target "Motif:genome_5_9467" 1 196
scaffold81|size906611	RepeatMasker	similarity	715793	716909	15.4	+	.	Target "Motif:rnd-5_family-1789" 1 1109
scaffold81|size906611	RepeatMasker	similarity	716924	717077	26.3	+	.	Target "Motif:rnd-1_family-1128" 40 203
scaffold81|size906611	RepeatMasker	similarity	717040	717400	21.2	-	.	Target "Motif:rnd-1_family-880" 1 350
scaffold81|size906611	RepeatMasker	similarity	717288	717540	15.6	+	.	Target "Motif:rnd-1_family-869" 1 252
scaffold81|size906611	RepeatMasker	similarity	718037	718107	18.3	+	.	Target "Motif:rnd-1_family-679" 1 71
scaffold81|size906611	RepeatMasker	similarity	718130	719175	16.3	+	.	Target "Motif:rnd-5_family-2893" 2 1049
scaffold81|size906611	RepeatMasker	similarity	719195	719460	15.4	+	.	Target "Motif:rnd-1_family-1235" 1 268
scaffold81|size906611	RepeatMasker	similarity	719490	719721	16.4	+	.	Target "Motif:genome_5_9467" 246 476
scaffold81|size906611	RepeatMasker	similarity	720469	720665	31.1	+	.	Target "Motif:genome_5_1847" 48 252
scaffold81|size906611	RepeatMasker	similarity	720987	721556	29.8	-	.	Target "Motif:scaffold122|size482992_(dbseq-nr_654)_[248621,254518]" 2995 3572
scaffold81|size906611	RepeatMasker	similarity	722582	722620	9.1	+	.	Target "Motif:(CCA)n" 1 39
scaffold81|size906611	RepeatMasker	similarity	722654	723844	26.0	-	.	Target "Motif:scaffold230|size167806_(dbseq-nr_188)_[124304,130861]" 3932 5187
scaffold81|size906611	RepeatMasker	similarity	723950	724300	11.0	+	.	Target "Motif:genome_7_200430-9]5" 3 362
scaffold81|size906611	RepeatMasker	similarity	724174	724318	22.0	-	.	Target "Motif:genome_4_4690" 8 151
scaffold81|size906611	RepeatMasker	similarity	724379	725749	33.5	-	.	Target "Motif:scaffold230|size167806_(dbseq-nr_188)_[124304,130861]" 768 2189
scaffold81|size906611	RepeatMasker	similarity	726266	726410	20.3	-	.	Target "Motif:rnd-4_family-2565" 9 156
scaffold81|size906611	RepeatMasker	similarity	726431	726536	23.6	-	.	Target "Motif:rnd-1_family-775" 1 106
scaffold81|size906611	RepeatMasker	similarity	726568	726699	18.3	-	.	Target "Motif:rnd-1_family-996" 1 131
scaffold81|size906611	RepeatMasker	similarity	726736	726974	26.1	-	.	Target "Motif:rnd-1_family-369" 462 706
scaffold81|size906611	RepeatMasker	similarity	727006	727546	11.4	+	.	Target "Motif:rnd-4_family-161" 2 544
scaffold81|size906611	RepeatMasker	similarity	727571	727756	32.2	+	.	Target "Motif:scaffold312|size187761_(dbseq-nr_665)_[118269,124269]" 3343 3529
scaffold81|size906611	RepeatMasker	similarity	727800	728007	12.6	-	.	Target "Motif:rnd-1_family-774" 1 208
scaffold81|size906611	RepeatMasker	similarity	728067	728143	21.6	+	.	Target "Motif:rnd-1_family-1064" 34 109
scaffold81|size906611	RepeatMasker	similarity	728491	728975	10.9	+	.	Target "Motif:genome_11_18930" 1 479
scaffold81|size906611	RepeatMasker	similarity	729720	730120	16.2	+	.	Target "Motif:scaffold133|size826974_(dbseq-nr_519)_[800995,807399]" 6035 6405
scaffold81|size906611	RepeatMasker	similarity	730068	730127	13.6	-	.	Target "Motif:scaffold106|size273814_(dbseq-nr_642)_[52563,59017]" 6033 6091
scaffold81|size906611	RepeatMasker	similarity	730785	733757	9.3	-	.	Target "Motif:scaffold7|size730406_(dbseq-nr_160)_[96026,102513]" 3491 6488
scaffold81|size906611	RepeatMasker	similarity	731758	735861	9.1	+	.	Target "Motif:scaffold133|size826974_(dbseq-nr_519)_[800995,807399]" 932 5073
scaffold81|size906611	RepeatMasker	similarity	735852	736044	11.5	+	.	Target "Motif:scaffold133|size826974_(dbseq-nr_519)_[800995,807399]" 5732 5924
scaffold81|size906611	RepeatMasker	similarity	736041	736129	27.0	+	.	Target "Motif:scaffold170|size558746_(dbseq-nr_246)_[277812,288266]" 4455 4546
scaffold81|size906611	RepeatMasker	similarity	736061	736379	15.8	-	.	Target "Motif:scaffold170|size558746_(dbseq-nr_246)_[277812,288266]" 4203 4529
scaffold81|size906611	RepeatMasker	similarity	736409	736664	13.0	+	.	Target "Motif:rnd-1_family-365" 1 281
scaffold81|size906611	RepeatMasker	similarity	736497	736698	14.4	-	.	Target "Motif:rnd-1_family-373" 1 245
scaffold81|size906611	RepeatMasker	similarity	736690	737045	26.8	-	.	Target "Motif:scaffold170|size558746_(dbseq-nr_246)_[277812,288266]" 3119 3490
scaffold81|size906611	RepeatMasker	similarity	737044	737219	13.8	-	.	Target "Motif:rnd-1_family-131" 3 177
scaffold81|size906611	RepeatMasker	similarity	737116	737297	15.8	+	.	Target "Motif:rnd-5_family-1816" 462 646
scaffold81|size906611	RepeatMasker	similarity	737224	737548	25.2	-	.	Target "Motif:scaffold170|size558746_(dbseq-nr_246)_[277812,288266]" 1685 2007
scaffold81|size906611	RepeatMasker	similarity	737859	744150	7.2	-	.	Target "Motif:scaffold7|size730406_(dbseq-nr_160)_[96026,102513]" 52 6488
scaffold81|size906611	RepeatMasker	similarity	744120	744154	5.9	-	.	Target "Motif:scaffold9|size952703_(dbseq-nr_94)_[283613,290091]" 1 34
scaffold81|size906611	RepeatMasker	similarity	745913	746461	30.1	+	.	Target "Motif:rnd-5_family-2132" 1706 2277
scaffold81|size906611	RepeatMasker	similarity	746755	746878	23.9	+	.	Target "Motif:rnd-1_family-444" 573 700
scaffold81|size906611	RepeatMasker	similarity	747475	747495	28.1	-	.	Target "Motif:genome_12_1107" 267 284
scaffold81|size906611	RepeatMasker	similarity	747496	747618	22.8	+	.	Target "Motif:genome_12_1107" 1 124
scaffold81|size906611	RepeatMasker	similarity	747648	748308	29.7	+	.	Target "Motif:rnd-1_family-402" 1 663
scaffold81|size906611	RepeatMasker	similarity	748306	748551	17.6	-	.	Target "Motif:rnd-1_family-337" 1 247
scaffold81|size906611	RepeatMasker	similarity	748553	748742	24.7	+	.	Target "Motif:genome_6_9737" 527 726
scaffold81|size906611	RepeatMasker	similarity	749611	749638	11.7	+	.	Target "Motif:(GAA)n" 1 28
scaffold81|size906611	RepeatMasker	similarity	751869	751954	10.8	+	.	Target "Motif:rnd-1_family-852" 15 104
scaffold81|size906611	RepeatMasker	similarity	752155	752249	21.1	+	.	Target "Motif:rnd-1_family-1097" 29 123
scaffold81|size906611	RepeatMasker	similarity	752255	752353	2.0	-	.	Target "Motif:scaffold5|size2025720_(dbseq-nr_679)_[1273151,1286701]" 329 427
scaffold81|size906611	RepeatMasker	similarity	752354	758271	2.2	-	.	Target "Motif:scaffold162|size663301_(dbseq-nr_671)_[176169,182640]" 1 5907
scaffold81|size906611	RepeatMasker	similarity	758310	758363	18.9	-	.	Target "Motif:rnd-5_family-4502" 268 320
scaffold81|size906611	RepeatMasker	similarity	758647	764990	12.1	+	.	Target "Motif:scaffold64|size1002091_(dbseq-nr_604)_[196390,202831]" 1 6447
scaffold81|size906611	RepeatMasker	similarity	769374	769871	9.7	-	.	Target "Motif:genome_2_13625" 1 505
scaffold81|size906611	RepeatMasker	similarity	770468	770876	27.6	-	.	Target "Motif:rnd-3_family-180" 5 451
scaffold81|size906611	RepeatMasker	similarity	770899	772521	8.1	+	.	Target "Motif:(AGAAGG)n" 1 1639
scaffold81|size906611	RepeatMasker	similarity	774065	774958	2.5	+	.	Target "Motif:(GAGAAGAAG)n" 1 882
scaffold81|size906611	RepeatMasker	similarity	775320	775509	22.2	-	.	Target "Motif:rnd-5_family-1923" 1 194
scaffold81|size906611	RepeatMasker	similarity	786089	786767	1.6	+	.	Target "Motif:genome_8_10042" 1 680
scaffold81|size906611	RepeatMasker	similarity	791476	791520	20.3	+	.	Target "Motif:G-rich" 1 47
scaffold81|size906611	RepeatMasker	similarity	791582	791833	20.5	+	.	Target "Motif:rnd-1_family-334" 1 244
scaffold81|size906611	RepeatMasker	similarity	791834	791939	8.5	-	.	Target "Motif:rnd-1_family-753" 1 254
scaffold81|size906611	RepeatMasker	similarity	791911	792242	30.0	-	.	Target "Motif:genome_6_19263" 1266 1612
scaffold81|size906611	RepeatMasker	similarity	791982	792363	30.9	-	.	Target "Motif:genome_10_18904" 675 1093
scaffold81|size906611	RepeatMasker	similarity	792319	792940	24.5	+	.	Target "Motif:genome_7_97590-9]4" 465 1102
scaffold81|size906611	RepeatMasker	similarity	792974	794383	11.2	+	.	Target "Motif:rnd-1_family-147" 1 1330
scaffold81|size906611	RepeatMasker	similarity	794567	794645	19.2	+	.	Target "Motif:rnd-5_family-936" 94 173
scaffold81|size906611	RepeatMasker	similarity	794801	795277	28.6	+	.	Target "Motif:rnd-1_family-957" 12 473
scaffold81|size906611	RepeatMasker	similarity	795285	795380	27.4	+	.	Target "Motif:rnd-1_family-607" 267 361
scaffold81|size906611	RepeatMasker	similarity	795905	796003	11.9	+	.	Target "Motif:rnd-1_family-1083" 84 176
scaffold81|size906611	RepeatMasker	similarity	796002	796320	18.1	+	.	Target "Motif:rnd-1_family-1083" 133 450
scaffold81|size906611	RepeatMasker	similarity	796338	796627	11.1	+	.	Target "Motif:rnd-5_family-4380" 3 301
scaffold81|size906611	RepeatMasker	similarity	796645	796743	17.9	+	.	Target "Motif:rnd-1_family-435" 164 258
scaffold81|size906611	RepeatMasker	similarity	796714	796794	12.3	+	.	Target "Motif:rnd-1_family-435" 1 88
scaffold81|size906611	RepeatMasker	similarity	796885	797281	32.3	-	.	Target "Motif:rnd-1_family-613" 1418 1803
scaffold81|size906611	RepeatMasker	similarity	797264	797583	19.4	+	.	Target "Motif:scaffold170|size558746_(dbseq-nr_246)_[277812,288266]" 1684 2009
scaffold81|size906611	RepeatMasker	similarity	797532	797688	11.6	-	.	Target "Motif:rnd-5_family-1816" 463 620
scaffold81|size906611	RepeatMasker	similarity	797700	800287	8.7	+	.	Target "Motif:rnd-1_family-221" 1 2614
scaffold81|size906611	RepeatMasker	similarity	800286	800413	10.9	+	.	Target "Motif:rnd-1_family-221" 2298 2425
scaffold81|size906611	RepeatMasker	similarity	800412	800700	11.1	+	.	Target "Motif:rnd-1_family-221" 2324 2614
scaffold81|size906611	RepeatMasker	similarity	800699	800826	10.2	+	.	Target "Motif:rnd-1_family-221" 2298 2425
scaffold81|size906611	RepeatMasker	similarity	800825	800924	6.0	+	.	Target "Motif:rnd-1_family-221" 2324 2425
scaffold81|size906611	RepeatMasker	similarity	800923	801212	11.0	+	.	Target "Motif:rnd-1_family-221" 2324 2614
scaffold81|size906611	RepeatMasker	similarity	801211	801337	11.0	+	.	Target "Motif:rnd-1_family-221" 2298 2425
scaffold81|size906611	RepeatMasker	similarity	801336	801625	11.4	+	.	Target "Motif:rnd-1_family-221" 2324 2614
scaffold81|size906611	RepeatMasker	similarity	801624	801751	9.4	+	.	Target "Motif:rnd-1_family-221" 2298 2425
scaffold81|size906611	RepeatMasker	similarity	801750	801851	6.9	+	.	Target "Motif:rnd-1_family-221" 2324 2425
scaffold81|size906611	RepeatMasker	similarity	801850	802139	11.0	+	.	Target "Motif:rnd-1_family-221" 2324 2614
scaffold81|size906611	RepeatMasker	similarity	802138	802265	10.2	+	.	Target "Motif:rnd-1_family-221" 2298 2425
scaffold81|size906611	RepeatMasker	similarity	802264	808538	8.5	+	.	Target "Motif:rnd-1_family-715" 1 5280
scaffold81|size906611	RepeatMasker	similarity	809299	809809	14.3	-	.	Target "Motif:rnd-1_family-554" 1 509
scaffold81|size906611	RepeatMasker	similarity	809810	809920	9.9	+	.	Target "Motif:rnd-1_family-108" 146 257
scaffold81|size906611	RepeatMasker	similarity	809921	809977	12.0	-	.	Target "Motif:rnd-3_family-259" 227 391
scaffold81|size906611	RepeatMasker	similarity	809929	812088	24.4	+	.	Target "Motif:scaffold170|size558746_(dbseq-nr_246)_[277812,288266]" 2013 4628
scaffold81|size906611	RepeatMasker	similarity	812099	812370	26.9	-	.	Target "Motif:rnd-1_family-613" 1151 1420
scaffold81|size906611	RepeatMasker	similarity	812381	812777	25.7	-	.	Target "Motif:scaffold14|size2522936_(dbseq-nr_238)_[1322522,1328710]" 4564 4980
scaffold81|size906611	RepeatMasker	similarity	812776	812951	9.5	+	.	Target "Motif:scaffold46|size1342926_(dbseq-nr_577)_[27933,34027]" 2743 2910
scaffold81|size906611	RepeatMasker	similarity	813594	813666	20.6	+	.	Target "Motif:rnd-1_family-1374" 5 80
scaffold81|size906611	RepeatMasker	similarity	813757	813828	23.6	+	.	Target "Motif:rnd-1_family-1374" 232 303
scaffold81|size906611	RepeatMasker	similarity	815897	816131	20.2	-	.	Target "Motif:rnd-5_family-2063" 56 263
scaffold81|size906611	RepeatMasker	similarity	817052	817331	10.7	+	.	Target "Motif:rnd-1_family-1374" 8 287
scaffold81|size906611	RepeatMasker	similarity	817332	817495	12.2	-	.	Target "Motif:genome_1_3735" 302 465
scaffold81|size906611	RepeatMasker	similarity	819430	819740	3.5	-	.	Target "Motif:genome_3_9293" 1 316
scaffold81|size906611	RepeatMasker	similarity	819760	819998	17.5	+	.	Target "Motif:rnd-5_family-3738" 14 248
scaffold81|size906611	RepeatMasker	similarity	819863	820075	17.8	+	.	Target "Motif:rnd-1_family-33" 1 182
scaffold81|size906611	RepeatMasker	similarity	819998	820090	26.9	+	.	Target "Motif:rnd-5_family-3031" 38 134
scaffold81|size906611	RepeatMasker	similarity	820095	820325	10.6	+	.	Target "Motif:rnd-1_family-4" 17 259
scaffold81|size906611	RepeatMasker	similarity	820329	820392	6.5	+	.	Target "Motif:rnd-5_family-1388" 1 62
scaffold81|size906611	RepeatMasker	similarity	820383	822592	18.5	-	.	Target "Motif:scaffold170|size558746_(dbseq-nr_246)_[277812,288266]" 2008 4635
scaffold81|size906611	RepeatMasker	similarity	822621	822733	13.5	+	.	Target "Motif:rnd-5_family-1816" 521 647
scaffold81|size906611	RepeatMasker	similarity	822656	822892	14.3	-	.	Target "Motif:scaffold170|size558746_(dbseq-nr_246)_[277812,288266]" 1683 2007
scaffold81|size906611	RepeatMasker	similarity	822891	823067	16.5	+	.	Target "Motif:rnd-5_family-1388" 61 253
scaffold81|size906611	RepeatMasker	similarity	823530	826311	12.3	+	.	Target "Motif:rnd-1_family-4" 1 2838
scaffold81|size906611	RepeatMasker	similarity	826375	826442	12.3	-	.	Target "Motif:rnd-5_family-3168" 53 123
scaffold81|size906611	RepeatMasker	similarity	827401	827536	23.4	+	.	Target "Motif:rnd-1_family-4" 357 497
scaffold81|size906611	RepeatMasker	similarity	827417	827748	23.5	-	.	Target "Motif:rnd-5_family-1153" 1 333
scaffold81|size906611	RepeatMasker	similarity	827842	827902	22.7	-	.	Target "Motif:rnd-1_family-91" 6 67
scaffold81|size906611	RepeatMasker	similarity	827903	827936	3.0	+	.	Target "Motif:(CTC)n" 1 34
scaffold81|size906611	RepeatMasker	similarity	827962	828357	0.8	+	.	Target "Motif:(TCTCCCTCT)n" 1 396
scaffold81|size906611	RepeatMasker	similarity	828360	828480	0.0	+	.	Target "Motif:(CTT)n" 1 120
scaffold81|size906611	RepeatMasker	similarity	828482	828524	4.8	+	.	Target "Motif:(TCC)n" 1 43
scaffold81|size906611	RepeatMasker	similarity	828605	828744	30.2	+	.	Target "Motif:genome_4_2290" 1301 1455
scaffold81|size906611	RepeatMasker	similarity	829343	829567	18.5	+	.	Target "Motif:genome_10_2906" 1 231
scaffold81|size906611	RepeatMasker	similarity	829568	829598	3.2	+	.	Target "Motif:genome_10_2906" 353 384
scaffold81|size906611	RepeatMasker	similarity	829654	830433	4.4	+	.	Target "Motif:genome_3_16974" 1 733
scaffold81|size906611	RepeatMasker	similarity	830435	830753	14.2	+	.	Target "Motif:genome_10_2906" 409 744
scaffold81|size906611	RepeatMasker	similarity	831095	831134	14.4	+	.	Target "Motif:(ATACA)n" 1 40
scaffold81|size906611	RepeatMasker	similarity	833395	833429	0.0	+	.	Target "Motif:(TATTG)n" 1 35
scaffold81|size906611	RepeatMasker	similarity	834126	834174	18.8	-	.	Target "Motif:genome_1_3367" 434 481
scaffold81|size906611	RepeatMasker	similarity	834461	834596	23.5	-	.	Target "Motif:rnd-1_family-444" 43 192
scaffold81|size906611	RepeatMasker	similarity	838076	838108	3.1	+	.	Target "Motif:(TACCA)n" 1 33
scaffold81|size906611	RepeatMasker	similarity	838163	838646	2.1	+	.	Target "Motif:rnd-2_family-88" 1 484
scaffold81|size906611	RepeatMasker	similarity	838647	838770	0.8	+	.	Target "Motif:(GGAGAA)n" 1 127
scaffold81|size906611	RepeatMasker	similarity	838771	839286	6.8	+	.	Target "Motif:rnd-2_family-88" 372 919
scaffold81|size906611	RepeatMasker	similarity	839287	839340	1.9	+	.	Target "Motif:(GGAGAA)n" 1 54
scaffold81|size906611	RepeatMasker	similarity	839341	839403	6.8	+	.	Target "Motif:rnd-2_family-88" 920 987
scaffold81|size906611	RepeatMasker	similarity	843529	843909	11.6	-	.	Target "Motif:genome_1_5806" 377 784
scaffold81|size906611	RepeatMasker	similarity	843833	844199	20.0	+	.	Target "Motif:rnd-1_family-396" 99 464
scaffold81|size906611	RepeatMasker	similarity	844977	845016	9.4	+	.	Target "Motif:(TTTAA)n" 1 37
scaffold81|size906611	RepeatMasker	similarity	845026	845318	13.2	+	.	Target "Motif:rnd-1_family-1285" 2 232
scaffold81|size906611	RepeatMasker	similarity	845321	845544	6.7	+	.	Target "Motif:rnd-5_family-384" 1 331
scaffold81|size906611	RepeatMasker	similarity	845545	845676	12.9	-	.	Target "Motif:rnd-1_family-1243" 1 132
scaffold81|size906611	RepeatMasker	similarity	845677	845722	6.7	+	.	Target "Motif:rnd-5_family-384" 332 402
scaffold81|size906611	RepeatMasker	similarity	845723	846234	12.9	-	.	Target "Motif:rnd-1_family-558" 1 511
scaffold81|size906611	RepeatMasker	similarity	845938	846284	19.4	+	.	Target "Motif:rnd-1_family-649" 17 359
scaffold81|size906611	RepeatMasker	similarity	846235	846604	9.8	-	.	Target "Motif:genome_10_9079" 1 370
scaffold81|size906611	RepeatMasker	similarity	846533	846613	15.1	+	.	Target "Motif:genome_1_5806" 738 784
scaffold81|size906611	RepeatMasker	similarity	846676	847308	25.5	-	.	Target "Motif:genome_3_441" 5 674
scaffold81|size906611	RepeatMasker	similarity	847511	847533	0.0	+	.	Target "Motif:(C)n" 1 23
scaffold81|size906611	RepeatMasker	similarity	847593	847626	0.0	+	.	Target "Motif:(A)n" 1 34
scaffold81|size906611	RepeatMasker	similarity	847632	849297	7.8	+	.	Target "Motif:rnd-1_family-3" 1 1809
scaffold81|size906611	RepeatMasker	similarity	849337	849791	4.9	+	.	Target "Motif:rnd-1_family-16" 1 456
scaffold81|size906611	RepeatMasker	similarity	849823	853647	2.5	+	.	Target "Motif:rnd-1_family-16" 439 3556
scaffold81|size906611	RepeatMasker	similarity	853325	854951	9.9	-	.	Target "Motif:rnd-1_family-45" 1 858
scaffold81|size906611	RepeatMasker	similarity	854954	855059	26.4	+	.	Target "Motif:A-rich" 1 107
scaffold81|size906611	RepeatMasker	similarity	855034	855081	9.1	+	.	Target "Motif:(A)n" 1 48
scaffold81|size906611	RepeatMasker	similarity	855828	855870	16.2	+	.	Target "Motif:(AATTAC)n" 1 45
scaffold81|size906611	RepeatMasker	similarity	855932	856177	22.8	+	.	Target "Motif:rnd-4_family-237" 25 267
scaffold81|size906611	RepeatMasker	similarity	855942	856202	33.1	+	.	Target "Motif:genome_11_172910-9]15" 1 361
scaffold81|size906611	RepeatMasker	similarity	856203	856360	19.0	+	.	Target "Motif:rnd-5_family-566" 5 154
scaffold81|size906611	RepeatMasker	similarity	856361	856490	33.1	+	.	Target "Motif:genome_11_172910-9]15" 362 544
scaffold81|size906611	RepeatMasker	similarity	856556	857714	27.6	-	.	Target "Motif:rnd-1_family-441" 2329 3512
scaffold81|size906611	RepeatMasker	similarity	857742	858136	26.9	-	.	Target "Motif:rnd-1_family-441" 930 1364
scaffold81|size906611	RepeatMasker	similarity	858573	858655	15.0	+	.	Target "Motif:scaffold312|size187761_(dbseq-nr_665)_[118269,124269]" 5590 5671
scaffold81|size906611	RepeatMasker	similarity	858657	859437	2.3	-	.	Target "Motif:scaffold3|size1191850_(dbseq-nr_493)_[349346,364513]" 8237 9016
scaffold81|size906611	RepeatMasker	similarity	859438	859480	4.7	+	.	Target "Motif:scaffold3|size1191850_(dbseq-nr_493)_[349346,364513]" 8979 9021
scaffold81|size906611	RepeatMasker	similarity	859491	859835	14.7	-	.	Target "Motif:scaffold3|size1191850_(dbseq-nr_493)_[349346,364513]" 8649 8870
scaffold81|size906611	RepeatMasker	similarity	859718	859850	15.3	+	.	Target "Motif:scaffold5|size2025720_(dbseq-nr_679)_[1273151,1286701]" 1161 1292
scaffold81|size906611	RepeatMasker	similarity	859832	859937	15.2	+	.	Target "Motif:scaffold5|size2025720_(dbseq-nr_679)_[1273151,1286701]" 692 796
scaffold81|size906611	RepeatMasker	similarity	859936	859976	7.3	-	.	Target "Motif:rnd-1_family-5" 1042 1082
scaffold81|size906611	RepeatMasker	similarity	859961	860087	13.4	-	.	Target "Motif:rnd-1_family-217" 4 135
scaffold81|size906611	RepeatMasker	similarity	859981	860119	7.7	+	.	Target "Motif:rnd-1_family-42" 594 822
scaffold81|size906611	RepeatMasker	similarity	860141	861012	3.8	+	.	Target "Motif:rnd-1_family-42" 864 1763
scaffold81|size906611	RepeatMasker	similarity	861022	861301	11.5	+	.	Target "Motif:scaffold5|size2025720_(dbseq-nr_679)_[1273151,1286701]" 7218 7500
scaffold81|size906611	RepeatMasker	similarity	861292	861603	19.6	+	.	Target "Motif:scaffold312|size187761_(dbseq-nr_665)_[118269,124269]" 74 411
scaffold81|size906611	RepeatMasker	similarity	861971	862085	13.9	+	.	Target "Motif:genome_8_12120" 1 118
scaffold81|size906611	RepeatMasker	similarity	862086	866867	4.5	+	.	Target "Motif:rnd-1_family-626" 1 4181
scaffold81|size906611	RepeatMasker	similarity	866587	867019	6.2	-	.	Target "Motif:rnd-1_family-633" 3 435
scaffold81|size906611	RepeatMasker	similarity	867020	867693	23.2	+	.	Target "Motif:rnd-5_family-689" 1 671
scaffold81|size906611	RepeatMasker	similarity	867694	868304	10.4	-	.	Target "Motif:genome_2_13490" 1 613
scaffold81|size906611	RepeatMasker	similarity	868313	868414	16.8	+	.	Target "Motif:rnd-5_family-689" 676 777
scaffold81|size906611	RepeatMasker	similarity	870151	870458	25.4	-	.	Target "Motif:rnd-1_family-814" 67 365
scaffold81|size906611	RepeatMasker	similarity	870461	871343	20.5	+	.	Target "Motif:rnd-5_family-690" 10 895
scaffold81|size906611	RepeatMasker	similarity	871364	871489	12.7	+	.	Target "Motif:genome_8_12120" 1 127
scaffold81|size906611	RepeatMasker	similarity	871514	871557	7.2	+	.	Target "Motif:(ATGATC)n" 1 44
scaffold81|size906611	RepeatMasker	similarity	871558	871830	18.1	-	.	Target "Motif:genome_2_21882" 410 680
scaffold81|size906611	RepeatMasker	similarity	871840	872005	18.0	+	.	Target "Motif:rnd-5_family-3363" 1 163
scaffold81|size906611	RepeatMasker	similarity	872008	872324	15.8	-	.	Target "Motif:genome_2_21882" 1 322
scaffold81|size906611	RepeatMasker	similarity	872325	872576	22.5	+	.	Target "Motif:genome_8_12120" 119 370
scaffold81|size906611	RepeatMasker	similarity	872578	872735	12.7	-	.	Target "Motif:rnd-4_family-2636" 3971 4137
scaffold81|size906611	RepeatMasker	similarity	872736	872850	27.8	+	.	Target "Motif:rnd-5_family-9" 1 273
scaffold81|size906611	RepeatMasker	similarity	872829	873311	13.9	-	.	Target "Motif:rnd-4_family-2636" 3476 3970
scaffold81|size906611	RepeatMasker	similarity	873331	873605	8.5	-	.	Target "Motif:rnd-1_family-757" 268 495
scaffold81|size906611	RepeatMasker	similarity	873607	873865	9.9	-	.	Target "Motif:genome_11_43780-9]3" 740 1003
scaffold81|size906611	RepeatMasker	similarity	873867	874116	5.6	-	.	Target "Motif:genome_7_14113" 1 252
scaffold81|size906611	RepeatMasker	similarity	874117	874338	17.2	-	.	Target "Motif:genome_11_43780-9]3" 519 740
scaffold81|size906611	RepeatMasker	similarity	874275	874335	24.3	-	.	Target "Motif:genome_7_4419" 173 233
scaffold81|size906611	RepeatMasker	similarity	874336	874805	5.3	+	.	Target "Motif:genome_9_13036" 1 469
scaffold81|size906611	RepeatMasker	similarity	874806	874865	11.3	-	.	Target "Motif:genome_11_43780-9]3" 464 523
scaffold81|size906611	RepeatMasker	similarity	874898	875378	12.0	+	.	Target "Motif:genome_11_172910-9]15" 66 546
scaffold81|size906611	RepeatMasker	similarity	875326	875388	15.9	-	.	Target "Motif:rnd-4_family-237" 26 96
scaffold81|size906611	RepeatMasker	similarity	875385	875432	14.6	+	.	Target "Motif:genome_11_43780-9]3" 616 663
scaffold81|size906611	RepeatMasker	similarity	875392	875816	15.5	-	.	Target "Motif:genome_11_43780-9]3" 2 450
scaffold81|size906611	RepeatMasker	similarity	875813	875897	8.2	-	.	Target "Motif:rnd-1_family-665" 925 1009
scaffold81|size906611	RepeatMasker	similarity	875911	876067	24.0	-	.	Target "Motif:rnd-1_family-37" 5730 5887
scaffold81|size906611	RepeatMasker	similarity	876122	876310	23.2	-	.	Target "Motif:rnd-1_family-213" 185 370
scaffold81|size906611	RepeatMasker	similarity	876665	876722	6.9	+	.	Target "Motif:rnd-1_family-794" 7 64
scaffold81|size906611	RepeatMasker	similarity	876723	876805	18.5	+	.	Target "Motif:genome_8_12120" 372 457
scaffold81|size906611	RepeatMasker	similarity	876819	876941	21.9	-	.	Target "Motif:genome_8_12029" 155 288
scaffold81|size906611	RepeatMasker	similarity	876945	877047	20.5	+	.	Target "Motif:rnd-1_family-450" 17 114
scaffold81|size906611	RepeatMasker	similarity	877048	877241	25.3	-	.	Target "Motif:rnd-1_family-255" 836 1111
scaffold81|size906611	RepeatMasker	similarity	877150	878479	22.1	-	.	Target "Motif:rnd-1_family-187" 2033 3364
scaffold81|size906611	RepeatMasker	similarity	878550	884428	1.8	-	.	Target "Motif:scaffold226|size248449_(dbseq-nr_558)_[94722,100627]" 1 5906
scaffold81|size906611	RepeatMasker	similarity	884483	884585	9.7	-	.	Target "Motif:rnd-1_family-555" 81 185
scaffold81|size906611	RepeatMasker	similarity	884617	884708	21.1	+	.	Target "Motif:scaffold230|size167806_(dbseq-nr_188)_[124304,130861]" 375 467
scaffold81|size906611	RepeatMasker	similarity	884689	884766	11.7	+	.	Target "Motif:rnd-1_family-537" 224 301
scaffold81|size906611	RepeatMasker	similarity	884869	885846	24.0	-	.	Target "Motif:rnd-1_family-187" 844 1855
scaffold81|size906611	RepeatMasker	similarity	885903	886271	32.3	-	.	Target "Motif:rnd-1_family-204" 97 466
scaffold81|size906611	RepeatMasker	similarity	886404	886544	22.3	-	.	Target "Motif:rnd-1_family-149" 7 150
scaffold81|size906611	RepeatMasker	similarity	886659	887053	18.7	+	.	Target "Motif:genome_4_21158" 1 421
scaffold81|size906611	RepeatMasker	similarity	887265	887381	13.3	+	.	Target "Motif:rnd-5_family-126" 731 845
scaffold81|size906611	RepeatMasker	similarity	887425	887482	12.1	-	.	Target "Motif:rnd-1_family-80" 1496 1553
scaffold81|size906611	RepeatMasker	similarity	887543	887794	3.2	+	.	Target "Motif:genome_7_14113" 3 252
scaffold81|size906611	RepeatMasker	similarity	888000	888153	24.0	+	.	Target "Motif:rnd-1_family-602" 33 181
scaffold81|size906611	RepeatMasker	similarity	888173	888506	27.1	+	.	Target "Motif:rnd-1_family-602" 86 416
scaffold81|size906611	RepeatMasker	similarity	888252	888549	23.0	-	.	Target "Motif:rnd-1_family-80" 984 1261
scaffold81|size906611	RepeatMasker	similarity	889070	889112	17.2	+	.	Target "Motif:(TTGTTG)n" 1 42
scaffold81|size906611	RepeatMasker	similarity	889661	891269	24.5	+	.	Target "Motif:rnd-1_family-234" 722 2356
scaffold81|size906611	RepeatMasker	similarity	891270	892542	20.2	+	.	Target "Motif:rnd-1_family-505" 744 2019
scaffold81|size906611	RepeatMasker	similarity	892833	892877	15.4	+	.	Target "Motif:(GATGAT)n" 1 44
scaffold81|size906611	RepeatMasker	similarity	892960	893217	18.6	-	.	Target "Motif:rnd-1_family-830" 246 497
scaffold81|size906611	RepeatMasker	similarity	893235	893865	0.9	-	.	Target "Motif:genome_1_159620-9]7" 1 632
scaffold81|size906611	RepeatMasker	similarity	893870	895138	14.3	-	.	Target "Motif:rnd-1_family-231" 1896 3201
scaffold81|size906611	RepeatMasker	similarity	895260	895562	25.6	-	.	Target "Motif:rnd-1_family-231" 1472 1795
scaffold81|size906611	RepeatMasker	similarity	895946	900866	11.5	-	.	Target "Motif:rnd-1_family-249" 987 8253
scaffold81|size906611	RepeatMasker	similarity	900867	902639	4.8	+	.	Target "Motif:rnd-1_family-167" 583 2364
scaffold823|size43776	RepeatMasker	similarity	1	338	12.4	-	.	Target "Motif:rnd-1_family-231" 1936 2273
scaffold823|size43776	RepeatMasker	similarity	512	632	14.4	-	.	Target "Motif:rnd-1_family-231" 1716 1821
scaffold823|size43776	RepeatMasker	similarity	674	2736	10.9	-	.	Target "Motif:rnd-1_family-159" 1558 3682
scaffold823|size43776	RepeatMasker	similarity	2745	2886	22.7	-	.	Target "Motif:genome_2_13625" 340 485
scaffold823|size43776	RepeatMasker	similarity	2890	3204	12.4	+	.	Target "Motif:rnd-4_family-98" 13 337
scaffold823|size43776	RepeatMasker	similarity	3207	3707	4.2	-	.	Target "Motif:scaffold46|size1342926_(dbseq-nr_577)_[710911,717439]" 1 498
scaffold823|size43776	RepeatMasker	similarity	3710	3922	11.8	+	.	Target "Motif:rnd-1_family-258" 55 267
scaffold823|size43776	RepeatMasker	similarity	3923	3954	15.7	+	.	Target "Motif:rnd-4_family-98" 1318 1556
scaffold823|size43776	RepeatMasker	similarity	3956	4004	8.2	+	.	Target "Motif:rnd-1_family-1102" 261 309
scaffold823|size43776	RepeatMasker	similarity	4175	5413	26.2	+	.	Target "Motif:rnd-4_family-98" 2130 3365
scaffold823|size43776	RepeatMasker	similarity	5410	5820	18.8	+	.	Target "Motif:rnd-1_family-1349" 151 565
scaffold823|size43776	RepeatMasker	similarity	5462	6458	21.5	+	.	Target "Motif:rnd-4_family-98" 3976 4977
scaffold823|size43776	RepeatMasker	similarity	6438	7062	6.3	+	.	Target "Motif:rnd-1_family-637" 41 662
scaffold823|size43776	RepeatMasker	similarity	7065	7220	16.9	-	.	Target "Motif:genome_2_13625" 1 170
scaffold823|size43776	RepeatMasker	similarity	7221	8345	9.5	-	.	Target "Motif:rnd-4_family-169" 4585 5717
scaffold823|size43776	RepeatMasker	similarity	8346	8579	7.3	-	.	Target "Motif:rnd-4_family-169" 2765 2998
scaffold823|size43776	RepeatMasker	similarity	8566	8926	7.5	-	.	Target "Motif:rnd-4_family-169" 2052 2419
scaffold823|size43776	RepeatMasker	similarity	8927	9020	20.4	+	.	Target "Motif:genome_11_2781" 4 102
scaffold823|size43776	RepeatMasker	similarity	9027	9370	17.5	+	.	Target "Motif:rnd-4_family-49" 6 362
scaffold823|size43776	RepeatMasker	similarity	9397	9449	9.1	+	.	Target "Motif:(ACT)n" 1 50
scaffold823|size43776	RepeatMasker	similarity	9453	9615	20.2	-	.	Target "Motif:rnd-1_family-1278" 18 170
scaffold823|size43776	RepeatMasker	similarity	9633	10041	16.4	-	.	Target "Motif:rnd-1_family-159" 77 496
scaffold823|size43776	RepeatMasker	similarity	10041	10085	6.7	-	.	Target "Motif:rnd-1_family-185" 1 45
scaffold823|size43776	RepeatMasker	similarity	10049	10386	20.8	-	.	Target "Motif:rnd-4_family-169" 58 579
scaffold823|size43776	RepeatMasker	similarity	10387	10616	9.7	-	.	Target "Motif:rnd-1_family-40" 1 229
scaffold823|size43776	RepeatMasker	similarity	10617	10628	20.8	-	.	Target "Motif:rnd-4_family-169" 37 57
scaffold823|size43776	RepeatMasker	similarity	10624	10727	20.2	+	.	Target "Motif:rnd-1_family-795" 258 361
scaffold823|size43776	RepeatMasker	similarity	10645	10773	13.9	-	.	Target "Motif:rnd-1_family-1239" 1 130
scaffold823|size43776	RepeatMasker	similarity	10787	11153	24.7	+	.	Target "Motif:genome_1_1584" 57 473
scaffold823|size43776	RepeatMasker	similarity	10827	11167	10.5	-	.	Target "Motif:genome_9_4307" 20 355
scaffold823|size43776	RepeatMasker	similarity	11226	11421	26.5	+	.	Target "Motif:genome_7_17953" 101 315
scaffold823|size43776	RepeatMasker	similarity	11404	12026	16.5	-	.	Target "Motif:rnd-1_family-469" 731 1366
scaffold823|size43776	RepeatMasker	similarity	12047	12135	20.2	+	.	Target "Motif:rnd-1_family-666" 48 143
scaffold823|size43776	RepeatMasker	similarity	12094	12316	24.0	-	.	Target "Motif:rnd-4_family-49" 443 676
scaffold823|size43776	RepeatMasker	similarity	12184	12325	19.3	+	.	Target "Motif:rnd-1_family-666" 1 153
scaffold823|size43776	RepeatMasker	similarity	12482	12761	25.6	-	.	Target "Motif:rnd-1_family-45" 1 284
scaffold823|size43776	RepeatMasker	similarity	12771	13398	3.7	+	.	Target "Motif:genome_7_1761" 1 654
scaffold823|size43776	RepeatMasker	similarity	13399	13932	19.4	+	.	Target "Motif:rnd-1_family-58" 186 988
scaffold823|size43776	RepeatMasker	similarity	13970	14023	13.0	+	.	Target "Motif:rnd-2_family-88" 384 444
scaffold823|size43776	RepeatMasker	similarity	13981	14058	10.3	-	.	Target "Motif:rnd-1_family-60" 30 108
scaffold823|size43776	RepeatMasker	similarity	14059	14156	7.1	-	.	Target "Motif:genome_7_10266" 423 520
scaffold823|size43776	RepeatMasker	similarity	14154	14390	4.2	-	.	Target "Motif:genome_4_4787" 69 302
scaffold823|size43776	RepeatMasker	similarity	14391	14569	7.8	-	.	Target "Motif:genome_1_11390" 275 453
scaffold823|size43776	RepeatMasker	similarity	14570	14648	5.1	-	.	Target "Motif:rnd-1_family-1281" 1 98
scaffold823|size43776	RepeatMasker	similarity	14673	14723	7.8	-	.	Target "Motif:rnd-1_family-1281" 1 51
scaffold823|size43776	RepeatMasker	similarity	14749	14831	20.0	-	.	Target "Motif:rnd-5_family-1486" 69 149
scaffold823|size43776	RepeatMasker	similarity	14870	15297	14.8	-	.	Target "Motif:rnd-5_family-2461" 187 638
scaffold823|size43776	RepeatMasker	similarity	15227	15536	9.1	-	.	Target "Motif:genome_1_11390" 1 278
scaffold823|size43776	RepeatMasker	similarity	15537	15602	1.4	-	.	Target "Motif:genome_4_4787" 1 68
scaffold823|size43776	RepeatMasker	similarity	15614	15861	22.8	-	.	Target "Motif:rnd-1_family-26" 1 250
scaffold823|size43776	RepeatMasker	similarity	15692	15862	16.7	+	.	Target "Motif:rnd-2_family-88" 750 920
scaffold823|size43776	RepeatMasker	similarity	15863	16427	5.0	+	.	Target "Motif:(GGAGGA)n" 1 565
scaffold823|size43776	RepeatMasker	similarity	16428	16491	16.7	+	.	Target "Motif:rnd-2_family-88" 921 987
scaffold823|size43776	RepeatMasker	similarity	16857	16889	18.7	+	.	Target "Motif:G-rich" 1 32
scaffold823|size43776	RepeatMasker	similarity	18056	18098	21.4	+	.	Target "Motif:(GACGAT)n" 1 43
scaffold823|size43776	RepeatMasker	similarity	18497	18540	30.4	+	.	Target "Motif:GA-rich" 1 44
scaffold823|size43776	RepeatMasker	similarity	21034	21270	24.8	+	.	Target "Motif:scaffold312|size187761_(dbseq-nr_665)_[118269,124269]" 5061 5291
scaffold823|size43776	RepeatMasker	similarity	21378	21754	10.6	+	.	Target "Motif:rnd-1_family-195" 1 378
scaffold823|size43776	RepeatMasker	similarity	21722	23191	25.0	-	.	Target "Motif:rnd-1_family-6" 1 1251
scaffold823|size43776	RepeatMasker	similarity	22584	23280	22.5	+	.	Target "Motif:rnd-1_family-12" 12 707
scaffold823|size43776	RepeatMasker	similarity	23268	23441	10.5	+	.	Target "Motif:rnd-1_family-584" 423 578
scaffold823|size43776	RepeatMasker	similarity	23437	23708	14.4	+	.	Target "Motif:rnd-1_family-584" 525 798
scaffold823|size43776	RepeatMasker	similarity	24281	24510	16.8	+	.	Target "Motif:rnd-1_family-774" 1 232
scaffold823|size43776	RepeatMasker	similarity	24928	25163	14.6	-	.	Target "Motif:rnd-1_family-1360" 1 237
scaffold823|size43776	RepeatMasker	similarity	25165	25513	16.1	-	.	Target "Motif:rnd-5_family-1284" 1 358
scaffold823|size43776	RepeatMasker	similarity	25519	25877	14.5	+	.	Target "Motif:rnd-1_family-1288" 1 363
scaffold823|size43776	RepeatMasker	similarity	25881	26348	15.7	+	.	Target "Motif:rnd-4_family-1468" 1 468
scaffold823|size43776	RepeatMasker	similarity	26952	27051	22.0	-	.	Target "Motif:rnd-5_family-1877" 25 125
scaffold823|size43776	RepeatMasker	similarity	27523	27668	30.2	+	.	Target "Motif:scaffold115|size393622_(dbseq-nr_23)_[352019,357779]" 2701 2840
scaffold823|size43776	RepeatMasker	similarity	27622	28524	20.5	+	.	Target "Motif:rnd-5_family-645" 19 917
scaffold823|size43776	RepeatMasker	similarity	28491	30083	36.7	+	.	Target "Motif:scaffold115|size393622_(dbseq-nr_23)_[352019,357779]" 3821 5448
scaffold823|size43776	RepeatMasker	similarity	30246	30484	15.7	-	.	Target "Motif:rnd-1_family-1360" 1 237
scaffold823|size43776	RepeatMasker	similarity	30599	30869	23.0	+	.	Target "Motif:rnd-1_family-791" 143 411
scaffold823|size43776	RepeatMasker	similarity	30875	30945	11.8	-	.	Target "Motif:rnd-4_family-161" 1134 1201
scaffold823|size43776	RepeatMasker	similarity	30984	31265	12.1	-	.	Target "Motif:rnd-4_family-161" 914 1200
scaffold823|size43776	RepeatMasker	similarity	31261	31395	17.2	-	.	Target "Motif:rnd-4_family-161" 14 141
scaffold823|size43776	RepeatMasker	similarity	31437	31669	26.9	+	.	Target "Motif:rnd-5_family-1141" 523 936
scaffold823|size43776	RepeatMasker	similarity	32107	32280	20.5	-	.	Target "Motif:genome_2_20801" 5 180
scaffold823|size43776	RepeatMasker	similarity	32587	32694	14.9	-	.	Target "Motif:rnd-5_family-126" 733 840
scaffold823|size43776	RepeatMasker	similarity	33584	33596	21.7	-	.	Target "Motif:rnd-1_family-30" 534 576
scaffold823|size43776	RepeatMasker	similarity	33597	33627	16.8	+	.	Target "Motif:rnd-5_family-3853" 1 29
scaffold823|size43776	RepeatMasker	similarity	33628	33674	0.0	+	.	Target "Motif:(TCC)n" 1 47
scaffold823|size43776	RepeatMasker	similarity	33675	33815	16.8	+	.	Target "Motif:rnd-5_family-3853" 30 168
scaffold823|size43776	RepeatMasker	similarity	33816	33900	21.8	-	.	Target "Motif:rnd-1_family-30" 84 533
scaffold823|size43776	RepeatMasker	similarity	33909	34042	14.2	+	.	Target "Motif:rnd-4_family-161" 562 705
scaffold823|size43776	RepeatMasker	similarity	34043	34600	18.9	-	.	Target "Motif:genome_1_9665" 43 580
scaffold823|size43776	RepeatMasker	similarity	34852	35023	17.1	-	.	Target "Motif:rnd-1_family-4" 265 382
scaffold823|size43776	RepeatMasker	similarity	34896	35031	20.2	-	.	Target "Motif:rnd-5_family-3738" 115 247
scaffold823|size43776	RepeatMasker	similarity	35041	35245	10.5	+	.	Target "Motif:genome_7_4419" 1 216
scaffold823|size43776	RepeatMasker	similarity	35252	35865	12.9	-	.	Target "Motif:genome_1_159620-9]7" 4 632
scaffold823|size43776	RepeatMasker	similarity	35837	35884	18.8	-	.	Target "Motif:rnd-4_family-237" 20 67
scaffold823|size43776	RepeatMasker	similarity	35879	36162	6.7	+	.	Target "Motif:genome_7_4419" 220 515
scaffold823|size43776	RepeatMasker	similarity	36319	36416	22.5	+	.	Target "Motif:GA-rich" 1 98
scaffold823|size43776	RepeatMasker	similarity	36464	36620	19.8	-	.	Target "Motif:rnd-1_family-1045" 180 339
scaffold823|size43776	RepeatMasker	similarity	36917	37078	17.0	-	.	Target "Motif:rnd-1_family-1045" 7 154
scaffold823|size43776	RepeatMasker	similarity	37137	37595	4.2	-	.	Target "Motif:genome_5_4290" 1 458
scaffold823|size43776	RepeatMasker	similarity	37598	38051	3.7	-	.	Target "Motif:genome_5_4290" 1 458
scaffold823|size43776	RepeatMasker	similarity	40837	41131	30.8	+	.	Target "Motif:genome_3_19411" 30 345
scaffold823|size43776	RepeatMasker	similarity	41883	42137	28.3	+	.	Target "Motif:scaffold3|size1191850_(dbseq-nr_493)_[349346,364513]" 8098 8324
scaffold823|size43776	RepeatMasker	similarity	42204	42313	26.6	-	.	Target "Motif:scaffold5|size2025720_(dbseq-nr_679)_[1273151,1286701]" 1613 1724
scaffold823|size43776	RepeatMasker	similarity	42780	43209	5.0	+	.	Target "Motif:scaffold360|size312727_(dbseq-nr_717)_[58593,65069]" 1 489
scaffold823|size43776	RepeatMasker	similarity	43204	43358	17.0	+	.	Target "Motif:rnd-5_family-3424" 151 305
scaffold823|size43776	RepeatMasker	similarity	43467	43740	15.6	+	.	Target "Motif:rnd-5_family-243" 395 670
scaffold828|size23355	RepeatMasker	similarity	525	582	14.9	+	.	Target "Motif:(CAAT)n" 1 60
scaffold828|size23355	RepeatMasker	similarity	715	762	10.4	-	.	Target "Motif:rnd-1_family-928" 4 51
scaffold828|size23355	RepeatMasker	similarity	722	3836	6.3	+	.	Target "Motif:scaffold133|size826974_(dbseq-nr_519)_[800995,807399]" 247 3383
scaffold828|size23355	RepeatMasker	similarity	3901	5303	25.8	+	.	Target "Motif:scaffold5|size2025720_(dbseq-nr_679)_[711532,717282]" 672 2078
scaffold828|size23355	RepeatMasker	similarity	5307	5464	23.1	+	.	Target "Motif:genome_3_19411" 234 391
scaffold828|size23355	RepeatMasker	similarity	5737	6208	16.9	-	.	Target "Motif:scaffold61|size850897_(dbseq-nr_469)_[557107,562633]" 5051 5527
scaffold828|size23355	RepeatMasker	similarity	14928	14972	20.6	+	.	Target "Motif:(CATCC)n" 1 47
scaffold828|size23355	RepeatMasker	similarity	15480	15547	11.8	-	.	Target "Motif:rnd-1_family-1133" 1 68
scaffold828|size23355	RepeatMasker	similarity	15578	15656	25.3	+	.	Target "Motif:rnd-5_family-524" 500 580
scaffold828|size23355	RepeatMasker	similarity	15674	15758	28.1	+	.	Target "Motif:genome_1_4458" 317 400
scaffold828|size23355	RepeatMasker	similarity	15811	15866	19.6	-	.	Target "Motif:genome_2_13648" 527 583
scaffold828|size23355	RepeatMasker	similarity	15879	16506	9.3	-	.	Target "Motif:genome_1_159620-9]7" 39 632
scaffold828|size23355	RepeatMasker	similarity	16522	16944	27.7	-	.	Target "Motif:genome_7_7989" 50 519
scaffold828|size23355	RepeatMasker	similarity	17154	17344	27.2	-	.	Target "Motif:genome_3_18267" 241 436
scaffold828|size23355	RepeatMasker	similarity	17342	17757	16.3	+	.	Target "Motif:rnd-4_family-1649" 1 703
scaffold828|size23355	RepeatMasker	similarity	17761	17776	21.0	-	.	Target "Motif:genome_3_18267" 206 245
scaffold828|size23355	RepeatMasker	similarity	17777	17903	26.4	+	.	Target "Motif:genome_7_18053" 191 311
scaffold828|size23355	RepeatMasker	similarity	17904	17979	21.0	-	.	Target "Motif:genome_3_18267" 1 205
scaffold828|size23355	RepeatMasker	similarity	21603	21662	16.3	-	.	Target "Motif:rnd-1_family-677" 712 761
scaffold828|size23355	RepeatMasker	similarity	21663	21993	7.5	+	.	Target "Motif:genome_3_13440" 1 322
scaffold828|size23355	RepeatMasker	similarity	21999	22037	12.8	-	.	Target "Motif:rnd-1_family-677" 662 700
scaffold828|size23355	RepeatMasker	similarity	22040	22371	11.6	+	.	Target "Motif:rnd-1_family-436" 1 311
scaffold828|size23355	RepeatMasker	similarity	22802	23101	7.3	+	.	Target "Motif:rnd-1_family-224" 1 300
scaffold828|size23355	RepeatMasker	similarity	22923	23350	11.1	-	.	Target "Motif:rnd-1_family-11" 1223 1648
scaffold82|size328410	RepeatMasker	similarity	1	1536	0.1	+	.	Target "Motif:rnd-5_family-2246" 3565 5103
scaffold82|size328410	RepeatMasker	similarity	1537	1845	0.0	+	.	Target "Motif:rnd-5_family-2246" 5214 5524
scaffold82|size328410	RepeatMasker	similarity	1847	2005	26.6	+	.	Target "Motif:genome_2_6197" 300 456
scaffold82|size328410	RepeatMasker	similarity	3538	3864	28.9	+	.	Target "Motif:rnd-5_family-390" 3109 3483
scaffold82|size328410	RepeatMasker	similarity	4209	4265	26.3	-	.	Target "Motif:rnd-5_family-921" 1523 1579
scaffold82|size328410	RepeatMasker	similarity	4536	4771	25.2	+	.	Target "Motif:scaffold38|size597357_(dbseq-nr_166)_[121307,127792]" 5653 5904
scaffold82|size328410	RepeatMasker	similarity	5542	5829	7.6	-	.	Target "Motif:genome_1_6799" 146 434
scaffold82|size328410	RepeatMasker	similarity	5830	6056	10.6	-	.	Target "Motif:genome_11_18930" 253 479
scaffold82|size328410	RepeatMasker	similarity	6058	12523	2.2	+	.	Target "Motif:scaffold64|size1002091_(dbseq-nr_604)_[196390,202831]" 1 6442
scaffold82|size328410	RepeatMasker	similarity	12524	12768	10.8	-	.	Target "Motif:genome_11_18930" 1 253
scaffold82|size328410	RepeatMasker	similarity	12769	12884	12.0	-	.	Target "Motif:genome_1_6799" 32 147
scaffold82|size328410	RepeatMasker	similarity	12938	12984	19.1	+	.	Target "Motif:rnd-1_family-1331" 197 243
scaffold82|size328410	RepeatMasker	similarity	13049	14614	8.1	+	.	Target "Motif:rnd-1_family-1210" 1 1567
scaffold82|size328410	RepeatMasker	similarity	13449	16098	9.1	-	.	Target "Motif:rnd-1_family-1108" 2 2666
scaffold82|size328410	RepeatMasker	similarity	16109	18164	6.9	+	.	Target "Motif:rnd-1_family-840" 1 1844
scaffold82|size328410	RepeatMasker	similarity	18161	18317	9.7	+	.	Target "Motif:rnd-1_family-1105" 1 275
scaffold82|size328410	RepeatMasker	similarity	18699	19747	30.1	+	.	Target "Motif:rnd-1_family-1210" 212 1261
scaffold82|size328410	RepeatMasker	similarity	19757	21067	28.5	-	.	Target "Motif:rnd-1_family-1108" 436 1762
scaffold82|size328410	RepeatMasker	similarity	21552	22005	30.1	+	.	Target "Motif:rnd-1_family-840" 91 541
scaffold82|size328410	RepeatMasker	similarity	22085	23358	23.5	+	.	Target "Motif:rnd-1_family-840" 570 1844
scaffold82|size328410	RepeatMasker	similarity	23556	23957	1.7	+	.	Target "Motif:genome_8_22558" 1 438
scaffold82|size328410	RepeatMasker	similarity	24103	24278	4.0	-	.	Target "Motif:genome_5_4369" 230 403
scaffold82|size328410	RepeatMasker	similarity	24274	25883	6.2	+	.	Target "Motif:rnd-5_family-1237" 4 1583
scaffold82|size328410	RepeatMasker	similarity	26226	28517	5.8	+	.	Target "Motif:rnd-5_family-1237" 1460 3745
scaffold82|size328410	RepeatMasker	similarity	28993	29167	7.4	-	.	Target "Motif:genome_5_4369" 43 216
scaffold82|size328410	RepeatMasker	similarity	29168	29453	16.8	-	.	Target "Motif:genome_7_3728" 166 452
scaffold82|size328410	RepeatMasker	similarity	30005	30393	29.0	+	.	Target "Motif:rnd-1_family-1236" 2 394
scaffold82|size328410	RepeatMasker	similarity	30544	31922	25.4	+	.	Target "Motif:rnd-1_family-958" 22 1403
scaffold82|size328410	RepeatMasker	similarity	31612	31996	9.4	-	.	Target "Motif:rnd-1_family-1260" 1 384
scaffold82|size328410	RepeatMasker	similarity	32559	32727	21.3	-	.	Target "Motif:genome_7_3728" 1 166
scaffold82|size328410	RepeatMasker	similarity	32728	32771	10.2	-	.	Target "Motif:genome_5_4369" 1 44
scaffold82|size328410	RepeatMasker	similarity	42118	42379	23.8	-	.	Target "Motif:genome_2_13115" 335 615
scaffold82|size328410	RepeatMasker	similarity	42380	42457	7.7	-	.	Target "Motif:rnd-5_family-3457" 1 78
scaffold82|size328410	RepeatMasker	similarity	42463	42786	21.9	-	.	Target "Motif:genome_2_13115" 1 338
scaffold82|size328410	RepeatMasker	similarity	42737	42792	17.9	+	.	Target "Motif:genome_9_61660-9]2" 538 594
scaffold82|size328410	RepeatMasker	similarity	43147	43665	33.5	+	.	Target "Motif:rnd-1_family-857" 68 580
scaffold82|size328410	RepeatMasker	similarity	43666	43896	17.1	+	.	Target "Motif:genome_1_8676" 1 238
scaffold82|size328410	RepeatMasker	similarity	43920	44545	25.5	+	.	Target "Motif:rnd-1_family-641" 8 667
scaffold82|size328410	RepeatMasker	similarity	44722	44770	14.7	+	.	Target "Motif:A-rich" 1 47
scaffold82|size328410	RepeatMasker	similarity	44903	45068	30.6	+	.	Target "Motif:rnd-4_family-290" 25 188
scaffold82|size328410	RepeatMasker	similarity	45124	45172	14.6	+	.	Target "Motif:genome_8_12029" 1 48
scaffold82|size328410	RepeatMasker	similarity	45240	45479	12.5	+	.	Target "Motif:genome_8_12029" 50 292
scaffold82|size328410	RepeatMasker	similarity	45557	46019	26.2	+	.	Target "Motif:rnd-4_family-290" 315 772
scaffold82|size328410	RepeatMasker	similarity	46493	46784	28.9	+	.	Target "Motif:rnd-5_family-303" 1 291
scaffold82|size328410	RepeatMasker	similarity	46797	46897	17.7	+	.	Target "Motif:rnd-1_family-683" 74 174
scaffold82|size328410	RepeatMasker	similarity	47391	47585	27.0	+	.	Target "Motif:genome_7_16385" 30 211
scaffold82|size328410	RepeatMasker	similarity	47905	47956	17.3	-	.	Target "Motif:rnd-1_family-553" 83 134
scaffold82|size328410	RepeatMasker	similarity	48149	48244	20.4	+	.	Target "Motif:rnd-1_family-136" 73 167
scaffold82|size328410	RepeatMasker	similarity	48630	48737	23.8	+	.	Target "Motif:rnd-5_family-4111" 494 598
scaffold82|size328410	RepeatMasker	similarity	48760	48804	26.0	+	.	Target "Motif:genome_7_16385" 278 436
scaffold82|size328410	RepeatMasker	similarity	48805	48932	15.7	-	.	Target "Motif:genome_5_5679" 2 131
scaffold82|size328410	RepeatMasker	similarity	49136	49178	13.9	-	.	Target "Motif:genome_12_19122" 237 279
scaffold82|size328410	RepeatMasker	similarity	49249	49438	10.8	-	.	Target "Motif:genome_2_20801" 238 423
scaffold82|size328410	RepeatMasker	similarity	49413	50200	14.6	-	.	Target "Motif:rnd-1_family-164" 1 1207
scaffold82|size328410	RepeatMasker	similarity	50201	50272	30.3	+	.	Target "Motif:genome_6_19263" 1209 1496
scaffold82|size328410	RepeatMasker	similarity	50273	50515	20.6	-	.	Target "Motif:genome_7_97590-9]4" 92 336
scaffold82|size328410	RepeatMasker	similarity	50542	50808	3.9	-	.	Target "Motif:rnd-1_family-1072" 1 264
scaffold82|size328410	RepeatMasker	similarity	50771	50823	11.3	+	.	Target "Motif:rnd-1_family-164" 1151 1203
scaffold82|size328410	RepeatMasker	similarity	50818	51073	7.1	-	.	Target "Motif:genome_2_20801" 1 255
scaffold82|size328410	RepeatMasker	similarity	51233	51273	14.6	+	.	Target "Motif:rnd-1_family-1331" 1 41
scaffold82|size328410	RepeatMasker	similarity	51274	51619	15.5	-	.	Target "Motif:scaffold165|size275773_(dbseq-nr_142)_[173720,179591]" 3199 3683
scaffold82|size328410	RepeatMasker	similarity	51616	51694	18.2	+	.	Target "Motif:scaffold3|size1191850_(dbseq-nr_493)_[349346,364513]" 2359 2436
scaffold82|size328410	RepeatMasker	similarity	51697	51742	13.0	+	.	Target "Motif:rnd-1_family-0" 3 48
scaffold82|size328410	RepeatMasker	similarity	51733	53714	16.4	-	.	Target "Motif:scaffold171|size496807_(dbseq-nr_295)_[215868,222163]" 1214 3163
scaffold82|size328410	RepeatMasker	similarity	53716	53820	22.9	+	.	Target "Motif:genome_11_20665" 2 106
scaffold82|size328410	RepeatMasker	similarity	53900	54041	19.9	-	.	Target "Motif:rnd-1_family-354" 1 158
scaffold82|size328410	RepeatMasker	similarity	54042	54104	14.3	+	.	Target "Motif:genome_11_20665" 1105 1168
scaffold82|size328410	RepeatMasker	similarity	54168	54365	15.7	+	.	Target "Motif:genome_11_20665" 1105 1304
scaffold82|size328410	RepeatMasker	similarity	54385	54669	18.8	-	.	Target "Motif:scaffold5|size2025720_(dbseq-nr_679)_[1089321,1095660]" 5924 6251
scaffold82|size328410	RepeatMasker	similarity	54718	54861	12.2	-	.	Target "Motif:rnd-1_family-1302" 56 202
scaffold82|size328410	RepeatMasker	similarity	54879	55318	9.0	+	.	Target "Motif:genome_6_129250-9]2" 1 467
scaffold82|size328410	RepeatMasker	similarity	55333	55808	11.2	-	.	Target "Motif:genome_11_89010-9]2" 1 476
scaffold82|size328410	RepeatMasker	similarity	55818	55898	4.9	+	.	Target "Motif:genome_6_129250-9]2" 458 539
scaffold82|size328410	RepeatMasker	similarity	55899	55910	15.1	+	.	Target "Motif:genome_6_12161" 473 566
scaffold82|size328410	RepeatMasker	similarity	56016	56082	4.1	+	.	Target "Motif:genome_7_200430-9]5" 183 249
scaffold82|size328410	RepeatMasker	similarity	56083	56537	10.1	+	.	Target "Motif:genome_1_18143" 1 486
scaffold82|size328410	RepeatMasker	similarity	56544	56580	2.9	+	.	Target "Motif:genome_7_200430-9]5" 251 284
scaffold82|size328410	RepeatMasker	similarity	56581	57100	6.2	+	.	Target "Motif:genome_6_10615" 1 517
scaffold82|size328410	RepeatMasker	similarity	57103	57192	10.0	+	.	Target "Motif:genome_7_200430-9]5" 286 375
scaffold82|size328410	RepeatMasker	similarity	57106	57204	19.5	-	.	Target "Motif:genome_4_4690" 1 111
scaffold82|size328410	RepeatMasker	similarity	57365	58111	3.5	+	.	Target "Motif:rnd-5_family-342" 1 752
scaffold82|size328410	RepeatMasker	similarity	58114	58386	6.9	+	.	Target "Motif:rnd-1_family-986" 1 266
scaffold82|size328410	RepeatMasker	similarity	58762	58940	10.6	+	.	Target "Motif:rnd-1_family-1333" 1 179
scaffold82|size328410	RepeatMasker	similarity	58940	58996	14.3	+	.	Target "Motif:genome_2_112380-9]2" 270 325
scaffold82|size328410	RepeatMasker	similarity	59005	59156	12.6	+	.	Target "Motif:genome_2_112380-9]2" 519 671
scaffold82|size328410	RepeatMasker	similarity	59158	59330	10.4	-	.	Target "Motif:rnd-1_family-1057" 6 195
scaffold82|size328410	RepeatMasker	similarity	61928	62065	18.8	-	.	Target "Motif:rnd-1_family-696" 19 155
scaffold82|size328410	RepeatMasker	similarity	62611	62750	15.2	+	.	Target "Motif:rnd-5_family-2093" 30 214
scaffold82|size328410	RepeatMasker	similarity	62751	62914	22.9	-	.	Target "Motif:genome_5_8084" 382 550
scaffold82|size328410	RepeatMasker	similarity	62962	63116	16.9	-	.	Target "Motif:genome_2_20801" 44 205
scaffold82|size328410	RepeatMasker	similarity	63123	63198	17.4	-	.	Target "Motif:rnd-5_family-2009" 13 78
scaffold82|size328410	RepeatMasker	similarity	63135	63227	20.4	+	.	Target "Motif:rnd-5_family-2093" 557 649
scaffold82|size328410	RepeatMasker	similarity	63322	63743	19.8	-	.	Target "Motif:genome_2_20801" 1 423
scaffold82|size328410	RepeatMasker	similarity	63839	64241	2.0	+	.	Target "Motif:scaffold201|size406634_(dbseq-nr_78)_[108994,115537]" 6041 6442
scaffold82|size328410	RepeatMasker	similarity	64215	64240	24.2	+	.	Target "Motif:scaffold148|size484791_(dbseq-nr_708)_[116097,122237]" 5661 5682
scaffold82|size328410	RepeatMasker	similarity	64241	70554	3.0	+	.	Target "Motif:scaffold80|size783030_(dbseq-nr_43)_[77196,83530]" 1 6335
scaffold82|size328410	RepeatMasker	similarity	70555	72350	4.4	+	.	Target "Motif:scaffold201|size406634_(dbseq-nr_78)_[108994,115537]" 395 2191
scaffold82|size328410	RepeatMasker	similarity	72342	76563	4.8	-	.	Target "Motif:scaffold93|size447978_(dbseq-nr_213)_[176059,182544]" 1 4201
scaffold82|size328410	RepeatMasker	similarity	77173	77376	20.9	+	.	Target "Motif:rnd-5_family-1970" 1583 1782
scaffold82|size328410	RepeatMasker	similarity	77699	77734	17.4	+	.	Target "Motif:(TGCAGC)n" 1 34
scaffold82|size328410	RepeatMasker	similarity	78681	78887	24.4	+	.	Target "Motif:rnd-1_family-369" 465 682
scaffold82|size328410	RepeatMasker	similarity	78886	79014	27.9	+	.	Target "Motif:rnd-1_family-996" 1 131
scaffold82|size328410	RepeatMasker	similarity	79044	79141	22.7	+	.	Target "Motif:rnd-1_family-775" 1 106
scaffold82|size328410	RepeatMasker	similarity	80676	81314	26.4	-	.	Target "Motif:rnd-5_family-4676" 38 669
scaffold82|size328410	RepeatMasker	similarity	81213	81345	25.8	+	.	Target "Motif:rnd-5_family-1363" 4281 4413
scaffold82|size328410	RepeatMasker	similarity	81350	81520	22.4	+	.	Target "Motif:rnd-4_family-2565" 11 187
scaffold82|size328410	RepeatMasker	similarity	82380	83545	17.0	+	.	Target "Motif:scaffold210|size504517_(dbseq-nr_77)_[279511,285866]" 1 1024
scaffold82|size328410	RepeatMasker	similarity	83523	84777	11.1	+	.	Target "Motif:scaffold434|size123093_(dbseq-nr_175)_[52641,59321]" 2063 3305
scaffold82|size328410	RepeatMasker	similarity	84777	85081	21.3	+	.	Target "Motif:genome_11_179890-9]4" 214 519
scaffold82|size328410	RepeatMasker	similarity	85136	85357	21.0	+	.	Target "Motif:genome_1_94420-9]2" 9 235
scaffold82|size328410	RepeatMasker	similarity	85363	85437	9.4	+	.	Target "Motif:genome_4_3041" 329 393
scaffold82|size328410	RepeatMasker	similarity	85448	85959	8.9	-	.	Target "Motif:scaffold170|size558746_(dbseq-nr_246)_[277812,288266]" 4157 4626
scaffold82|size328410	RepeatMasker	similarity	85920	86295	5.1	-	.	Target "Motif:rnd-1_family-475" 1 377
scaffold82|size328410	RepeatMasker	similarity	86113	97270	2.3	-	.	Target "Motif:rnd-5_family-1738" 1 15160
scaffold82|size328410	RepeatMasker	similarity	97271	97312	25.9	+	.	Target "Motif:(TCA)n" 1 42
scaffold82|size328410	RepeatMasker	similarity	97313	98405	1.2	-	.	Target "Motif:rnd-5_family-1738" 3869 4965
scaffold82|size328410	RepeatMasker	similarity	98405	98514	24.8	-	.	Target "Motif:scaffold170|size558746_(dbseq-nr_246)_[277812,288266]" 2070 2177
scaffold82|size328410	RepeatMasker	similarity	98429	98529	7.7	+	.	Target "Motif:rnd-5_family-4228" 1 85
scaffold82|size328410	RepeatMasker	similarity	98515	101790	1.7	-	.	Target "Motif:rnd-5_family-1738" 562 3869
scaffold82|size328410	RepeatMasker	similarity	101425	101849	3.6	+	.	Target "Motif:rnd-1_family-442" 1 441
scaffold82|size328410	RepeatMasker	similarity	102317	102693	2.7	-	.	Target "Motif:rnd-5_family-1738" 186 561
scaffold82|size328410	RepeatMasker	similarity	102671	102718	14.6	-	.	Target "Motif:rnd-4_family-807" 170 221
scaffold82|size328410	RepeatMasker	similarity	103193	103461	5.7	+	.	Target "Motif:rnd-1_family-165" 349 614
scaffold82|size328410	RepeatMasker	similarity	103462	103638	13.5	-	.	Target "Motif:scaffold170|size558746_(dbseq-nr_246)_[277812,288266]" 1684 1850
scaffold82|size328410	RepeatMasker	similarity	103683	104200	10.3	-	.	Target "Motif:genome_7_10266" 1 519
scaffold82|size328410	RepeatMasker	similarity	104201	104461	6.5	+	.	Target "Motif:genome_7_200430-9]5" 114 376
scaffold82|size328410	RepeatMasker	similarity	104532	104604	22.5	+	.	Target "Motif:rnd-5_family-616" 4 76
scaffold82|size328410	RepeatMasker	similarity	104775	105015	8.4	+	.	Target "Motif:rnd-1_family-17" 1 240
scaffold82|size328410	RepeatMasker	similarity	105001	105094	9.3	-	.	Target "Motif:rnd-1_family-200" 1 87
scaffold82|size328410	RepeatMasker	similarity	105054	105328	8.9	+	.	Target "Motif:rnd-1_family-17" 330 556
scaffold82|size328410	RepeatMasker	similarity	110910	111060	6.0	+	.	Target "Motif:rnd-1_family-1226" 1 150
scaffold82|size328410	RepeatMasker	similarity	111062	111153	15.7	+	.	Target "Motif:rnd-5_family-585" 1 97
scaffold82|size328410	RepeatMasker	similarity	111189	111228	7.5	+	.	Target "Motif:rnd-1_family-812" 1 40
scaffold82|size328410	RepeatMasker	similarity	111220	111262	11.6	-	.	Target "Motif:rnd-5_family-2086" 584 626
scaffold82|size328410	RepeatMasker	similarity	111227	111330	6.7	+	.	Target "Motif:rnd-1_family-113" 1 113
scaffold82|size328410	RepeatMasker	similarity	111318	112480	13.7	-	.	Target "Motif:rnd-1_family-275" 1 583
scaffold82|size328410	RepeatMasker	similarity	112501	112629	16.0	+	.	Target "Motif:rnd-1_family-63" 170 297
scaffold82|size328410	RepeatMasker	similarity	112532	112804	24.1	-	.	Target "Motif:rnd-4_family-169" 362 630
scaffold82|size328410	RepeatMasker	similarity	112581	112957	6.4	-	.	Target "Motif:rnd-1_family-433" 3 440
scaffold82|size328410	RepeatMasker	similarity	112953	113537	6.2	+	.	Target "Motif:rnd-1_family-481" 1 585
scaffold82|size328410	RepeatMasker	similarity	113336	113773	6.0	-	.	Target "Motif:rnd-1_family-446" 1 443
scaffold82|size328410	RepeatMasker	similarity	113769	114352	6.5	+	.	Target "Motif:rnd-1_family-481" 1 585
scaffold82|size328410	RepeatMasker	similarity	114152	114588	6.2	-	.	Target "Motif:rnd-1_family-446" 1 443
scaffold82|size328410	RepeatMasker	similarity	114584	115167	6.5	+	.	Target "Motif:rnd-1_family-481" 1 585
scaffold82|size328410	RepeatMasker	similarity	114967	115400	6.7	-	.	Target "Motif:rnd-1_family-446" 1 443
scaffold82|size328410	RepeatMasker	similarity	115396	115979	6.4	+	.	Target "Motif:rnd-1_family-481" 1 585
scaffold82|size328410	RepeatMasker	similarity	115779	116410	6.5	-	.	Target "Motif:rnd-1_family-433" 1 463
scaffold82|size328410	RepeatMasker	similarity	116421	116647	10.8	-	.	Target "Motif:rnd-1_family-67" 202 438
scaffold82|size328410	RepeatMasker	similarity	116538	116800	15.4	+	.	Target "Motif:rnd-1_family-134" 101 363
scaffold82|size328410	RepeatMasker	similarity	116665	116958	6.9	-	.	Target "Motif:rnd-1_family-67" 1 288
scaffold82|size328410	RepeatMasker	similarity	116784	117022	13.9	+	.	Target "Motif:rnd-1_family-84" 411 654
scaffold82|size328410	RepeatMasker	similarity	117007	117674	8.6	+	.	Target "Motif:rnd-1_family-812" 2 618
scaffold82|size328410	RepeatMasker	similarity	117931	118266	5.3	-	.	Target "Motif:rnd-1_family-25" 239 484
scaffold82|size328410	RepeatMasker	similarity	118266	118613	4.0	-	.	Target "Motif:rnd-1_family-116" 602 949
scaffold82|size328410	RepeatMasker	similarity	118604	118940	5.1	-	.	Target "Motif:rnd-1_family-116" 392 726
scaffold82|size328410	RepeatMasker	similarity	118978	120086	10.3	-	.	Target "Motif:rnd-1_family-285" 1 1576
scaffold82|size328410	RepeatMasker	similarity	120087	120701	6.2	-	.	Target "Motif:rnd-1_family-285" 1 643
scaffold82|size328410	RepeatMasker	similarity	120720	125616	13.4	+	.	Target "Motif:rnd-1_family-273" 1 4874
scaffold82|size328410	RepeatMasker	similarity	125953	126745	8.8	-	.	Target "Motif:rnd-1_family-875" 4 790
scaffold82|size328410	RepeatMasker	similarity	126723	134375	7.1	-	.	Target "Motif:rnd-4_family-169" 987 6175
scaffold82|size328410	RepeatMasker	similarity	134188	134462	17.4	+	.	Target "Motif:rnd-1_family-182" 52 325
scaffold82|size328410	RepeatMasker	similarity	134446	134646	21.1	-	.	Target "Motif:rnd-4_family-169" 1800 2095
scaffold82|size328410	RepeatMasker	similarity	134647	135196	16.3	+	.	Target "Motif:rnd-1_family-182" 49 571
scaffold82|size328410	RepeatMasker	similarity	135197	136340	21.1	-	.	Target "Motif:rnd-4_family-169" 106 1799
scaffold82|size328410	RepeatMasker	similarity	136170	136362	18.8	-	.	Target "Motif:rnd-1_family-85" 54 241
scaffold82|size328410	RepeatMasker	similarity	144141	145410	3.9	-	.	Target "Motif:genome_4_4787" 1 1266
scaffold82|size328410	RepeatMasker	similarity	145500	145566	0.0	+	.	Target "Motif:(AGTCTATTGC)n" 1 67
scaffold82|size328410	RepeatMasker	similarity	145567	145614	2.1	+	.	Target "Motif:rnd-1_family-1331" 199 245
scaffold82|size328410	RepeatMasker	similarity	146256	146283	8.1	+	.	Target "Motif:GA-rich" 1 28
scaffold82|size328410	RepeatMasker	similarity	147649	148168	12.1	+	.	Target "Motif:rnd-1_family-554" 1 504
scaffold82|size328410	RepeatMasker	similarity	148256	148304	17.1	+	.	Target "Motif:(CATC)n" 1 44
scaffold82|size328410	RepeatMasker	similarity	148578	148612	0.0	+	.	Target "Motif:(CGAT)n" 1 33
scaffold82|size328410	RepeatMasker	similarity	148776	155003	7.1	-	.	Target "Motif:rnd-1_family-715" 1 5280
scaffold82|size328410	RepeatMasker	similarity	155005	157177	7.3	-	.	Target "Motif:rnd-1_family-221" 1 2175
scaffold82|size328410	RepeatMasker	similarity	158888	158909	0.0	+	.	Target "Motif:(TTG)n" 1 22
scaffold82|size328410	RepeatMasker	similarity	158926	159199	13.8	+	.	Target "Motif:rnd-1_family-1075" 1 275
scaffold82|size328410	RepeatMasker	similarity	165898	165936	13.3	+	.	Target "Motif:(TCG)n" 1 36
scaffold82|size328410	RepeatMasker	similarity	166331	167290	2.4	+	.	Target "Motif:rnd-1_family-127" 1 961
scaffold82|size328410	RepeatMasker	similarity	167391	167517	3.9	+	.	Target "Motif:genome_3_8709" 1 127
scaffold82|size328410	RepeatMasker	similarity	167513	167656	3.5	+	.	Target "Motif:rnd-1_family-1345" 1 144
scaffold82|size328410	RepeatMasker	similarity	167669	167888	28.0	-	.	Target "Motif:rnd-1_family-415" 61 278
scaffold82|size328410	RepeatMasker	similarity	167907	169936	5.1	-	.	Target "Motif:rnd-1_family-291" 1 1232
scaffold82|size328410	RepeatMasker	similarity	169981	170217	0.8	-	.	Target "Motif:rnd-1_family-1298" 1 237
scaffold82|size328410	RepeatMasker	similarity	170214	170365	1.3	+	.	Target "Motif:rnd-1_family-1345" 2 153
scaffold82|size328410	RepeatMasker	similarity	170369	170396	16.8	+	.	Target "Motif:(TACGG)n" 1 28
scaffold82|size328410	RepeatMasker	similarity	170415	170568	28.4	-	.	Target "Motif:genome_7_17953" 950 1286
scaffold82|size328410	RepeatMasker	similarity	170569	170788	28.4	-	.	Target "Motif:rnd-1_family-415" 61 278
scaffold82|size328410	RepeatMasker	similarity	170789	170807	28.4	-	.	Target "Motif:genome_7_17953" 904 949
scaffold82|size328410	RepeatMasker	similarity	170807	171802	4.9	-	.	Target "Motif:rnd-1_family-291" 234 1232
scaffold82|size328410	RepeatMasker	similarity	171799	172441	17.9	-	.	Target "Motif:rnd-1_family-220" 8 660
scaffold82|size328410	RepeatMasker	similarity	172651	174538	20.2	-	.	Target "Motif:rnd-1_family-393" 1 1878
scaffold82|size328410	RepeatMasker	similarity	172679	175763	25.2	-	.	Target "Motif:rnd-1_family-383" 3 1698
scaffold82|size328410	RepeatMasker	similarity	175763	175945	29.4	-	.	Target "Motif:rnd-5_family-1709" 671 851
scaffold82|size328410	RepeatMasker	similarity	175865	175963	22.4	+	.	Target "Motif:rnd-5_family-4009" 105 199
scaffold82|size328410	RepeatMasker	similarity	176299	178585	24.9	+	.	Target "Motif:rnd-5_family-4009" 553 2874
scaffold82|size328410	RepeatMasker	similarity	178587	178710	20.5	-	.	Target "Motif:rnd-5_family-811" 465 588
scaffold82|size328410	RepeatMasker	similarity	178802	179146	27.8	-	.	Target "Motif:rnd-5_family-811" 17 361
scaffold82|size328410	RepeatMasker	similarity	179149	179178	3.7	+	.	Target "Motif:(TTG)n" 1 30
scaffold82|size328410	RepeatMasker	similarity	179204	179317	23.2	+	.	Target "Motif:rnd-1_family-1139" 11 133
scaffold82|size328410	RepeatMasker	similarity	179322	179603	3.9	+	.	Target "Motif:genome_3_8709" 141 422
scaffold82|size328410	RepeatMasker	similarity	179712	180244	6.6	+	.	Target "Motif:genome_4_8562" 1 534
scaffold82|size328410	RepeatMasker	similarity	180260	180278	8.6	-	.	Target "Motif:rnd-5_family-1745" 7601 7665
scaffold82|size328410	RepeatMasker	similarity	180279	180317	0.0	+	.	Target "Motif:rnd-1_family-167" 1 39
scaffold82|size328410	RepeatMasker	similarity	180319	180903	7.0	+	.	Target "Motif:genome_2_13648" 1 584
scaffold82|size328410	RepeatMasker	similarity	180907	181255	15.5	-	.	Target "Motif:rnd-5_family-1745" 7206 7595
scaffold82|size328410	RepeatMasker	similarity	181316	182224	28.0	-	.	Target "Motif:rnd-5_family-440" 2343 3837
scaffold82|size328410	RepeatMasker	similarity	182225	183062	35.5	+	.	Target "Motif:rnd-1_family-329" 1591 2418
scaffold82|size328410	RepeatMasker	similarity	183063	183465	28.0	-	.	Target "Motif:rnd-5_family-440" 1675 2342
scaffold82|size328410	RepeatMasker	similarity	183466	190840	2.4	-	.	Target "Motif:scaffold29|size1339158_(dbseq-nr_696)_[284978,291437]" 1 6460
scaffold82|size328410	RepeatMasker	similarity	190976	194669	18.5	-	.	Target "Motif:rnd-5_family-442" 572 4318
scaffold82|size328410	RepeatMasker	similarity	194834	195237	14.0	-	.	Target "Motif:rnd-5_family-442" 1 423
scaffold82|size328410	RepeatMasker	similarity	196124	196211	25.0	+	.	Target "Motif:rnd-4_family-32" 1 96
scaffold82|size328410	RepeatMasker	similarity	196265	196308	18.2	+	.	Target "Motif:rnd-4_family-32" 294 337
scaffold82|size328410	RepeatMasker	similarity	196384	196491	12.9	+	.	Target "Motif:rnd-4_family-32" 340 442
scaffold82|size328410	RepeatMasker	similarity	196498	196665	29.9	+	.	Target "Motif:rnd-4_family-32" 24 193
scaffold82|size328410	RepeatMasker	similarity	197248	197387	23.2	+	.	Target "Motif:genome_5_8084" 70 210
scaffold82|size328410	RepeatMasker	similarity	202442	202468	8.0	+	.	Target "Motif:(CGA)n" 1 27
scaffold82|size328410	RepeatMasker	similarity	203002	203042	13.4	+	.	Target "Motif:(GTC)n" 1 41
scaffold82|size328410	RepeatMasker	similarity	203372	203845	9.8	+	.	Target "Motif:genome_3_9293" 1 475
scaffold82|size328410	RepeatMasker	similarity	203848	203977	15.4	+	.	Target "Motif:genome_8_12320" 21 150
scaffold82|size328410	RepeatMasker	similarity	204052	204237	26.6	+	.	Target "Motif:genome_8_12320" 727 889
scaffold82|size328410	RepeatMasker	similarity	204304	205297	3.0	+	.	Target "Motif:genome_8_12320" 251 1257
scaffold82|size328410	RepeatMasker	similarity	206852	207069	13.0	-	.	Target "Motif:rnd-5_family-3433" 1 205
scaffold82|size328410	RepeatMasker	similarity	207071	207163	8.6	+	.	Target "Motif:rnd-1_family-314" 1 93
scaffold82|size328410	RepeatMasker	similarity	210100	210299	2.0	+	.	Target "Motif:rnd-1_family-369" 10 209
scaffold82|size328410	RepeatMasker	similarity	210265	210299	23.7	-	.	Target "Motif:genome_1_1584" 503 537
scaffold82|size328410	RepeatMasker	similarity	210300	210546	21.7	+	.	Target "Motif:genome_7_16385" 1 613
scaffold82|size328410	RepeatMasker	similarity	210547	210894	21.8	-	.	Target "Motif:rnd-5_family-2469" 133 468
scaffold82|size328410	RepeatMasker	similarity	210897	210972	16.2	-	.	Target "Motif:rnd-1_family-145" 376 451
scaffold82|size328410	RepeatMasker	similarity	210948	211088	23.4	-	.	Target "Motif:rnd-5_family-402" 345 477
scaffold82|size328410	RepeatMasker	similarity	210989	211101	14.2	-	.	Target "Motif:rnd-1_family-400" 1 113
scaffold82|size328410	RepeatMasker	similarity	211001	211294	27.9	+	.	Target "Motif:rnd-5_family-766" 179 472
scaffold82|size328410	RepeatMasker	similarity	211487	212175	28.0	-	.	Target "Motif:rnd-3_family-211" 3 793
scaffold82|size328410	RepeatMasker	similarity	211759	212022	19.6	-	.	Target "Motif:rnd-1_family-432" 163 401
scaffold82|size328410	RepeatMasker	similarity	212023	212526	19.7	+	.	Target "Motif:rnd-1_family-136" 3 491
scaffold82|size328410	RepeatMasker	similarity	212516	212593	13.0	+	.	Target "Motif:rnd-5_family-4111" 496 575
scaffold82|size328410	RepeatMasker	similarity	212558	212654	9.3	+	.	Target "Motif:rnd-1_family-136" 466 562
scaffold82|size328410	RepeatMasker	similarity	212655	212816	9.8	+	.	Target "Motif:genome_7_16385" 280 442
scaffold82|size328410	RepeatMasker	similarity	212833	212907	16.5	+	.	Target "Motif:(ATTA)n" 1 78
scaffold82|size328410	RepeatMasker	similarity	212909	213941	2.2	+	.	Target "Motif:rnd-1_family-369" 238 1289
scaffold82|size328410	RepeatMasker	similarity	214228	214252	0.0	+	.	Target "Motif:(CAA)n" 1 25
scaffold82|size328410	RepeatMasker	similarity	216081	216119	15.9	+	.	Target "Motif:(TCA)n" 1 38
scaffold82|size328410	RepeatMasker	similarity	216650	216808	9.2	+	.	Target "Motif:rnd-1_family-239" 1 157
scaffold82|size328410	RepeatMasker	similarity	216791	216919	17.3	+	.	Target "Motif:rnd-1_family-635" 1 134
scaffold82|size328410	RepeatMasker	similarity	216911	217081	8.8	-	.	Target "Motif:rnd-1_family-561" 1 173
scaffold82|size328410	RepeatMasker	similarity	217117	217133	26.9	-	.	Target "Motif:rnd-5_family-4415" 1310 1339
scaffold82|size328410	RepeatMasker	similarity	217134	217712	20.7	+	.	Target "Motif:rnd-1_family-287" 2 571
scaffold82|size328410	RepeatMasker	similarity	217713	218299	26.9	-	.	Target "Motif:rnd-5_family-4415" 231 1309
scaffold82|size328410	RepeatMasker	similarity	217869	218440	6.2	+	.	Target "Motif:rnd-1_family-237" 1 579
scaffold82|size328410	RepeatMasker	similarity	218282	218461	27.2	-	.	Target "Motif:rnd-1_family-88" 120 312
scaffold82|size328410	RepeatMasker	similarity	218457	218620	11.3	+	.	Target "Motif:rnd-4_family-1417" 117 277
scaffold82|size328410	RepeatMasker	similarity	218621	218663	13.9	+	.	Target "Motif:rnd-4_family-1417" 380 422
scaffold82|size328410	RepeatMasker	similarity	218663	218714	21.1	-	.	Target "Motif:rnd-1_family-241" 301 353
scaffold82|size328410	RepeatMasker	similarity	218718	219048	23.9	+	.	Target "Motif:scaffold170|size558746_(dbseq-nr_246)_[277812,288266]" 1685 2006
scaffold82|size328410	RepeatMasker	similarity	218995	219151	12.3	-	.	Target "Motif:rnd-5_family-1816" 467 624
scaffold82|size328410	RepeatMasker	similarity	219151	219305	16.1	-	.	Target "Motif:rnd-1_family-574" 962 1130
scaffold82|size328410	RepeatMasker	similarity	219364	219531	28.6	-	.	Target "Motif:rnd-1_family-1055" 152 323
scaffold82|size328410	RepeatMasker	similarity	222252	222476	7.9	-	.	Target "Motif:genome_1_8676" 1 265
scaffold82|size328410	RepeatMasker	similarity	222626	223296	18.6	-	.	Target "Motif:rnd-4_family-1505" 483 1134
scaffold82|size328410	RepeatMasker	similarity	223809	224238	11.2	-	.	Target "Motif:genome_6_15486" 1 487
scaffold82|size328410	RepeatMasker	similarity	228121	228148	8.1	+	.	Target "Motif:(TATGG)n" 1 27
scaffold82|size328410	RepeatMasker	similarity	234078	234115	12.7	+	.	Target "Motif:(TGA)n" 1 37
scaffold82|size328410	RepeatMasker	similarity	236399	236652	29.1	+	.	Target "Motif:rnd-5_family-230" 8 256
scaffold82|size328410	RepeatMasker	similarity	236865	237138	24.8	+	.	Target "Motif:rnd-5_family-230" 513 809
scaffold82|size328410	RepeatMasker	similarity	237154	237431	2.2	+	.	Target "Motif:rnd-1_family-852" 1 282
scaffold82|size328410	RepeatMasker	similarity	237432	237483	10.5	+	.	Target "Motif:(ATCAC)n" 1 54
scaffold82|size328410	RepeatMasker	similarity	237484	237838	6.8	-	.	Target "Motif:rnd-1_family-734" 1 356
scaffold82|size328410	RepeatMasker	similarity	237843	238670	7.3	+	.	Target "Motif:rnd-1_family-727" 1 845
scaffold82|size328410	RepeatMasker	similarity	238072	239247	6.0	-	.	Target "Motif:rnd-1_family-945" 1 919
scaffold82|size328410	RepeatMasker	similarity	239437	239809	27.9	-	.	Target "Motif:rnd-5_family-1370" 831 1205
scaffold82|size328410	RepeatMasker	similarity	239548	240762	5.9	+	.	Target "Motif:rnd-1_family-708" 1 1168
scaffold82|size328410	RepeatMasker	similarity	240738	240772	11.4	+	.	Target "Motif:rnd-1_family-221" 2469 2503
scaffold82|size328410	RepeatMasker	similarity	240916	241068	9.7	+	.	Target "Motif:rnd-1_family-197" 1 68
scaffold82|size328410	RepeatMasker	similarity	241069	241220	19.1	-	.	Target "Motif:rnd-1_family-54" 547 701
scaffold82|size328410	RepeatMasker	similarity	241221	241953	9.7	+	.	Target "Motif:rnd-1_family-197" 69 396
scaffold82|size328410	RepeatMasker	similarity	241998	242065	6.2	-	.	Target "Motif:rnd-5_family-76" 66 132
scaffold82|size328410	RepeatMasker	similarity	242071	242193	5.7	+	.	Target "Motif:rnd-1_family-1097" 1 123
scaffold82|size328410	RepeatMasker	similarity	242867	243119	21.9	-	.	Target "Motif:genome_8_12029" 23 292
scaffold82|size328410	RepeatMasker	similarity	245361	245396	13.6	+	.	Target "Motif:(CAATTT)n" 1 35
scaffold82|size328410	RepeatMasker	similarity	246606	246815	28.8	-	.	Target "Motif:genome_6_19263" 935 1146
scaffold82|size328410	RepeatMasker	similarity	248123	248200	26.9	-	.	Target "Motif:rnd-1_family-867" 5 82
scaffold82|size328410	RepeatMasker	similarity	250137	250225	37.7	+	.	Target "Motif:(CAA)n" 1 89
scaffold82|size328410	RepeatMasker	similarity	251341	251370	11.5	+	.	Target "Motif:GA-rich" 1 30
scaffold82|size328410	RepeatMasker	similarity	253479	253586	13.2	+	.	Target "Motif:rnd-1_family-1116" 2 108
scaffold82|size328410	RepeatMasker	similarity	253495	254127	28.1	-	.	Target "Motif:rnd-5_family-579" 1778 2367
scaffold82|size328410	RepeatMasker	similarity	253742	254345	22.6	+	.	Target "Motif:rnd-1_family-953" 27 666
scaffold82|size328410	RepeatMasker	similarity	254348	254493	19.8	-	.	Target "Motif:rnd-5_family-2100" 2 143
scaffold82|size328410	RepeatMasker	similarity	254473	254544	23.6	-	.	Target "Motif:rnd-5_family-579" 1325 1399
scaffold82|size328410	RepeatMasker	similarity	254497	255216	25.3	+	.	Target "Motif:rnd-1_family-970" 1 710
scaffold82|size328410	RepeatMasker	similarity	255237	255404	21.4	+	.	Target "Motif:rnd-5_family-1928" 45 212
scaffold82|size328410	RepeatMasker	similarity	257445	257520	7.0	-	.	Target "Motif:rnd-5_family-3227" 102 272
scaffold82|size328410	RepeatMasker	similarity	257521	257680	17.8	-	.	Target "Motif:rnd-1_family-1272" 6 157
scaffold82|size328410	RepeatMasker	similarity	257681	257723	7.0	-	.	Target "Motif:rnd-5_family-3227" 1 101
scaffold82|size328410	RepeatMasker	similarity	257744	257846	17.0	+	.	Target "Motif:rnd-1_family-976" 275 378
scaffold82|size328410	RepeatMasker	similarity	257821	257928	14.2	+	.	Target "Motif:rnd-1_family-1116" 2 108
scaffold82|size328410	RepeatMasker	similarity	258491	258526	8.3	-	.	Target "Motif:genome_4_21158" 386 421
scaffold82|size328410	RepeatMasker	similarity	258527	259250	8.3	+	.	Target "Motif:genome_3_7906" 1 749
scaffold82|size328410	RepeatMasker	similarity	259225	259317	28.0	-	.	Target "Motif:rnd-1_family-400" 7 99
scaffold82|size328410	RepeatMasker	similarity	259287	259541	29.0	+	.	Target "Motif:genome_3_7906" 127 392
scaffold82|size328410	RepeatMasker	similarity	259409	259607	33.3	-	.	Target "Motif:rnd-5_family-2469" 265 468
scaffold82|size328410	RepeatMasker	similarity	259446	259776	33.8	+	.	Target "Motif:rnd-5_family-93" 10 322
scaffold82|size328410	RepeatMasker	similarity	259811	260122	23.7	+	.	Target "Motif:rnd-5_family-766" 153 477
scaffold82|size328410	RepeatMasker	similarity	260319	261021	25.4	-	.	Target "Motif:rnd-1_family-207" 1 692
scaffold82|size328410	RepeatMasker	similarity	261493	261510	21.5	+	.	Target "Motif:genome_11_11344" 258 349
scaffold82|size328410	RepeatMasker	similarity	261511	261666	10.3	-	.	Target "Motif:genome_7_18053" 10 167
scaffold82|size328410	RepeatMasker	similarity	261667	261683	21.5	+	.	Target "Motif:genome_11_11344" 350 450
scaffold82|size328410	RepeatMasker	similarity	261689	261990	25.7	+	.	Target "Motif:genome_3_18267" 81 381
scaffold82|size328410	RepeatMasker	similarity	263874	263911	15.4	+	.	Target "Motif:(GCTCTG)n" 1 39
scaffold82|size328410	RepeatMasker	similarity	273333	273425	6.3	-	.	Target "Motif:rnd-5_family-3324" 1 81
scaffold82|size328410	RepeatMasker	similarity	275194	275223	11.2	+	.	Target "Motif:(CCATC)n" 1 31
scaffold82|size328410	RepeatMasker	similarity	276049	276093	20.5	+	.	Target "Motif:(ATGGT)n" 1 42
scaffold82|size328410	RepeatMasker	similarity	278377	278416	21.5	+	.	Target "Motif:(CAT)n" 1 40
scaffold82|size328410	RepeatMasker	similarity	281718	281754	15.9	+	.	Target "Motif:(ATGT)n" 1 37
scaffold82|size328410	RepeatMasker	similarity	282322	282609	5.0	-	.	Target "Motif:scaffold5|size2025720_(dbseq-nr_679)_[1273151,1286701]" 7182 7503
scaffold82|size328410	RepeatMasker	similarity	282614	283660	6.2	-	.	Target "Motif:rnd-1_family-42" 707 1763
scaffold82|size328410	RepeatMasker	similarity	283464	284001	7.3	+	.	Target "Motif:rnd-1_family-5" 111 648
scaffold82|size328410	RepeatMasker	similarity	284012	284251	23.7	+	.	Target "Motif:scaffold3|size1191850_(dbseq-nr_493)_[349346,364513]" 8274 8506
scaffold82|size328410	RepeatMasker	similarity	284109	284466	7.9	+	.	Target "Motif:rnd-1_family-5" 1107 1379
scaffold82|size328410	RepeatMasker	similarity	284467	284912	18.3	+	.	Target "Motif:scaffold3|size1191850_(dbseq-nr_493)_[349346,364513]" 8437 8876
scaffold82|size328410	RepeatMasker	similarity	284684	285241	13.8	-	.	Target "Motif:scaffold5|size2025720_(dbseq-nr_679)_[1273151,1286701]" 426 987
scaffold82|size328410	RepeatMasker	similarity	287776	287823	24.4	+	.	Target "Motif:(TCC)n" 1 50
scaffold82|size328410	RepeatMasker	similarity	288164	288202	17.5	+	.	Target "Motif:(TGT)n" 1 39
scaffold82|size328410	RepeatMasker	similarity	288595	288619	13.2	+	.	Target "Motif:(TGC)n" 1 25
scaffold82|size328410	RepeatMasker	similarity	288823	288888	26.8	+	.	Target "Motif:(TGT)n" 1 65
scaffold82|size328410	RepeatMasker	similarity	289427	289835	15.7	+	.	Target "Motif:genome_4_21158" 3 421
scaffold82|size328410	RepeatMasker	similarity	289840	290215	16.8	-	.	Target "Motif:genome_1_4458" 1 404
scaffold82|size328410	RepeatMasker	similarity	290222	290269	17.0	+	.	Target "Motif:genome_8_432" 1 47
scaffold82|size328410	RepeatMasker	similarity	290301	290437	20.4	+	.	Target "Motif:genome_8_432" 642 788
scaffold82|size328410	RepeatMasker	similarity	290437	290556	13.9	-	.	Target "Motif:rnd-5_family-2393" 13 121
scaffold82|size328410	RepeatMasker	similarity	291516	291792	20.6	+	.	Target "Motif:rnd-1_family-1036" 1 274
scaffold82|size328410	RepeatMasker	similarity	291815	292182	25.8	+	.	Target "Motif:rnd-1_family-1025" 6 368
scaffold82|size328410	RepeatMasker	similarity	292669	293172	32.9	+	.	Target "Motif:rnd-1_family-793" 320 825
scaffold82|size328410	RepeatMasker	similarity	293742	293966	23.3	-	.	Target "Motif:genome_10_17569" 51 296
scaffold82|size328410	RepeatMasker	similarity	294000	294109	10.4	+	.	Target "Motif:rnd-5_family-1377" 335 440
scaffold82|size328410	RepeatMasker	similarity	294110	294389	20.1	+	.	Target "Motif:rnd-1_family-224" 1 259
scaffold82|size328410	RepeatMasker	similarity	294245	294691	15.7	-	.	Target "Motif:rnd-1_family-219" 26 430
scaffold82|size328410	RepeatMasker	similarity	294531	294650	19.7	-	.	Target "Motif:scaffold3|size1191850_(dbseq-nr_493)_[349346,364513]" 8079 8494
scaffold82|size328410	RepeatMasker	similarity	294651	294973	18.3	+	.	Target "Motif:scaffold5|size2025720_(dbseq-nr_679)_[1273151,1286701]" 1523 1857
scaffold82|size328410	RepeatMasker	similarity	294979	295262	14.3	-	.	Target "Motif:rnd-1_family-47" 355 608
scaffold82|size328410	RepeatMasker	similarity	295054	295298	17.9	+	.	Target "Motif:rnd-1_family-139" 279 532
scaffold82|size328410	RepeatMasker	similarity	295344	296235	23.9	-	.	Target "Motif:scaffold3|size1191850_(dbseq-nr_493)_[349346,364513]" 6901 7969
scaffold82|size328410	RepeatMasker	similarity	296236	296361	12.9	-	.	Target "Motif:rnd-1_family-545" 58 183
scaffold82|size328410	RepeatMasker	similarity	296362	296906	23.9	-	.	Target "Motif:scaffold3|size1191850_(dbseq-nr_493)_[349346,364513]" 6246 6900
scaffold82|size328410	RepeatMasker	similarity	296907	298622	16.8	+	.	Target "Motif:rnd-5_family-726" 237 1968
scaffold82|size328410	RepeatMasker	similarity	298355	298773	28.0	+	.	Target "Motif:scaffold5|size2025720_(dbseq-nr_679)_[1273151,1286701]" 5008 5495
scaffold82|size328410	RepeatMasker	similarity	298774	299124	0.0	+	.	Target "Motif:(GT)n" 1 356
scaffold82|size328410	RepeatMasker	similarity	299125	299309	26.6	+	.	Target "Motif:scaffold5|size2025720_(dbseq-nr_679)_[1273151,1286701]" 5496 5922
scaffold82|size328410	RepeatMasker	similarity	299310	299483	31.4	-	.	Target "Motif:rnd-5_family-421" 117 287
scaffold82|size328410	RepeatMasker	similarity	299484	299523	26.6	+	.	Target "Motif:scaffold5|size2025720_(dbseq-nr_679)_[1273151,1286701]" 5923 6019
scaffold82|size328410	RepeatMasker	similarity	299504	299652	22.3	+	.	Target "Motif:rnd-5_family-726" 1969 2128
scaffold82|size328410	RepeatMasker	similarity	299656	301076	24.4	+	.	Target "Motif:scaffold5|size2025720_(dbseq-nr_679)_[1273151,1286701]" 6029 7437
scaffold82|size328410	RepeatMasker	similarity	301066	301188	5.7	+	.	Target "Motif:rnd-1_family-25" 362 484
scaffold82|size328410	RepeatMasker	similarity	301078	301209	20.2	-	.	Target "Motif:rnd-1_family-85" 51 178
scaffold82|size328410	RepeatMasker	similarity	301218	301287	5.8	+	.	Target "Motif:rnd-1_family-91" 1 69
scaffold82|size328410	RepeatMasker	similarity	301269	301350	13.4	+	.	Target "Motif:scaffold5|size2025720_(dbseq-nr_679)_[1273151,1286701]" 7419 7502
scaffold82|size328410	RepeatMasker	similarity	301349	301490	12.2	-	.	Target "Motif:rnd-5_family-4249" 141 260
scaffold82|size328410	RepeatMasker	similarity	302103	302126	13.9	+	.	Target "Motif:(GCA)n" 1 24
scaffold82|size328410	RepeatMasker	similarity	303012	303054	16.3	+	.	Target "Motif:(TGGATT)n" 1 43
scaffold82|size328410	RepeatMasker	similarity	303749	303814	26.8	+	.	Target "Motif:GA-rich" 1 66
scaffold82|size328410	RepeatMasker	similarity	306214	306257	14.4	+	.	Target "Motif:(ACTGT)n" 1 42
scaffold82|size328410	RepeatMasker	similarity	306255	306285	15.2	+	.	Target "Motif:(TACAA)n" 1 30
scaffold82|size328410	RepeatMasker	similarity	311313	311459	25.7	-	.	Target "Motif:rnd-1_family-639" 1074 1220
scaffold82|size328410	RepeatMasker	similarity	311639	311753	24.8	-	.	Target "Motif:rnd-1_family-639" 789 904
scaffold82|size328410	RepeatMasker	similarity	322184	322212	8.5	+	.	Target "Motif:(CCT)n" 1 27
scaffold82|size328410	RepeatMasker	similarity	324343	324791	14.5	+	.	Target "Motif:rnd-1_family-920" 1 441
scaffold82|size328410	RepeatMasker	similarity	324779	326539	17.9	-	.	Target "Motif:rnd-1_family-1005" 1 1429
scaffold82|size328410	RepeatMasker	similarity	324917	327205	21.4	+	.	Target "Motif:rnd-1_family-1030" 1 2307
scaffold834|size60279	RepeatMasker	similarity	4689	4903	3.0	+	.	Target "Motif:genome_7_16350" 1 205
scaffold834|size60279	RepeatMasker	similarity	4924	5126	22.6	+	.	Target "Motif:genome_9_4307" 7 213
scaffold834|size60279	RepeatMasker	similarity	5151	5204	3.0	-	.	Target "Motif:rnd-1_family-30" 532 577
scaffold834|size60279	RepeatMasker	similarity	5205	5230	0.0	+	.	Target "Motif:(CTTCTC)n" 1 26
scaffold834|size60279	RepeatMasker	similarity	5231	5779	3.0	-	.	Target "Motif:rnd-1_family-30" 1 531
scaffold834|size60279	RepeatMasker	similarity	5747	5784	10.5	+	.	Target "Motif:rnd-1_family-130" 3 41
scaffold834|size60279	RepeatMasker	similarity	6034	6116	29.6	+	.	Target "Motif:rnd-5_family-579" 2446 2526
scaffold834|size60279	RepeatMasker	similarity	6048	6238	20.0	-	.	Target "Motif:rnd-5_family-222" 301 491
scaffold834|size60279	RepeatMasker	similarity	6250	6759	10.0	+	.	Target "Motif:genome_11_172910-9]15" 1 546
scaffold834|size60279	RepeatMasker	similarity	6719	6770	10.0	-	.	Target "Motif:rnd-4_family-237" 25 74
scaffold834|size60279	RepeatMasker	similarity	6772	6915	25.2	+	.	Target "Motif:rnd-5_family-2312" 78 225
scaffold834|size60279	RepeatMasker	similarity	6919	7078	18.1	+	.	Target "Motif:rnd-5_family-1491" 117 395
scaffold834|size60279	RepeatMasker	similarity	7105	7243	21.0	+	.	Target "Motif:rnd-5_family-98" 33 172
scaffold834|size60279	RepeatMasker	similarity	7121	7244	20.2	-	.	Target "Motif:rnd-5_family-66" 60 185
scaffold834|size60279	RepeatMasker	similarity	7267	7302	13.9	+	.	Target "Motif:genome_8_22558" 118 153
scaffold834|size60279	RepeatMasker	similarity	7343	7441	21.2	+	.	Target "Motif:genome_9_4307" 279 378
scaffold834|size60279	RepeatMasker	similarity	7807	8049	25.4	+	.	Target "Motif:rnd-5_family-3167" 1 259
scaffold834|size60279	RepeatMasker	similarity	8752	9001	25.1	+	.	Target "Motif:rnd-1_family-270" 1 240
scaffold834|size60279	RepeatMasker	similarity	9421	9561	31.2	+	.	Target "Motif:rnd-5_family-3484" 1624 1756
scaffold834|size60279	RepeatMasker	similarity	9851	9993	24.7	+	.	Target "Motif:rnd-1_family-43" 324 461
scaffold834|size60279	RepeatMasker	similarity	14065	14497	1.6	+	.	Target "Motif:rnd-1_family-633" 1 434
scaffold834|size60279	RepeatMasker	similarity	14218	19131	1.5	-	.	Target "Motif:rnd-1_family-626" 1 4181
scaffold834|size60279	RepeatMasker	similarity	20507	20539	20.9	+	.	Target "Motif:(TTC)n" 1 33
scaffold834|size60279	RepeatMasker	similarity	21839	21880	14.3	-	.	Target "Motif:rnd-2_family-88" 882 923
scaffold834|size60279	RepeatMasker	similarity	21893	22050	13.4	-	.	Target "Motif:rnd-1_family-822" 2 165
scaffold834|size60279	RepeatMasker	similarity	22053	22216	11.0	+	.	Target "Motif:rnd-4_family-2239" 1 164
scaffold834|size60279	RepeatMasker	similarity	22220	22422	7.7	+	.	Target "Motif:rnd-1_family-811" 2 198
scaffold834|size60279	RepeatMasker	similarity	22441	22669	11.8	+	.	Target "Motif:rnd-4_family-1417" 10 277
scaffold834|size60279	RepeatMasker	similarity	22718	22953	24.2	+	.	Target "Motif:rnd-1_family-26" 61 324
scaffold834|size60279	RepeatMasker	similarity	23209	23271	21.0	+	.	Target "Motif:genome_5_8084" 1 62
scaffold834|size60279	RepeatMasker	similarity	23705	24347	8.9	+	.	Target "Motif:genome_5_16740" 1 652
scaffold834|size60279	RepeatMasker	similarity	25731	26663	32.2	-	.	Target "Motif:scaffold226|size248449_(dbseq-nr_558)_[144290,149814]" 4243 5178
scaffold834|size60279	RepeatMasker	similarity	26676	26699	16.6	+	.	Target "Motif:genome_5_586" 1 184
scaffold834|size60279	RepeatMasker	similarity	26700	26867	6.5	-	.	Target "Motif:genome_7_14113" 58 225
scaffold834|size60279	RepeatMasker	similarity	26915	26959	15.6	-	.	Target "Motif:genome_7_16385" 1 45
scaffold834|size60279	RepeatMasker	similarity	26962	27212	4.0	-	.	Target "Motif:genome_7_14113" 1 252
scaffold834|size60279	RepeatMasker	similarity	27214	27264	18.4	-	.	Target "Motif:scaffold10|size1286326_(dbseq-nr_711)_[864734,870142]" 4153 4203
scaffold834|size60279	RepeatMasker	similarity	27268	27333	9.1	+	.	Target "Motif:rnd-1_family-26" 241 306
scaffold834|size60279	RepeatMasker	similarity	32036	32220	7.0	-	.	Target "Motif:rnd-1_family-555" 1 185
scaffold834|size60279	RepeatMasker	similarity	32259	32428	24.1	+	.	Target "Motif:scaffold230|size167806_(dbseq-nr_188)_[124304,130861]" 383 551
scaffold834|size60279	RepeatMasker	similarity	32425	32703	25.8	-	.	Target "Motif:scaffold53|size842038_(dbseq-nr_198)_[103593,109546]" 5036 5410
scaffold834|size60279	RepeatMasker	similarity	32623	32874	10.7	+	.	Target "Motif:rnd-1_family-156" 1 238
scaffold834|size60279	RepeatMasker	similarity	32965	33052	18.2	-	.	Target "Motif:genome_10_6249" 315 402
scaffold834|size60279	RepeatMasker	similarity	33051	33126	18.4	+	.	Target "Motif:rnd-1_family-233" 1 76
scaffold834|size60279	RepeatMasker	similarity	33122	33201	9.0	+	.	Target "Motif:rnd-1_family-51" 301 379
scaffold834|size60279	RepeatMasker	similarity	33128	33222	16.8	-	.	Target "Motif:rnd-1_family-342" 17 115
scaffold834|size60279	RepeatMasker	similarity	33224	33280	5.3	-	.	Target "Motif:genome_1_9665" 1 57
scaffold834|size60279	RepeatMasker	similarity	33281	33523	24.5	-	.	Target "Motif:rnd-5_family-1299" 2 249
scaffold834|size60279	RepeatMasker	similarity	33529	33569	7.3	+	.	Target "Motif:rnd-1_family-1311" 12 52
scaffold834|size60279	RepeatMasker	similarity	33570	33811	23.6	+	.	Target "Motif:genome_6_9737" 1 240
scaffold834|size60279	RepeatMasker	similarity	33830	33896	18.2	+	.	Target "Motif:rnd-1_family-1203" 30 96
scaffold834|size60279	RepeatMasker	similarity	33915	34357	9.8	-	.	Target "Motif:rnd-5_family-2816" 1 477
scaffold834|size60279	RepeatMasker	similarity	34301	34454	26.3	+	.	Target "Motif:genome_6_9737" 574 726
scaffold834|size60279	RepeatMasker	similarity	34455	34813	15.7	+	.	Target "Motif:rnd-1_family-1311" 49 424
scaffold834|size60279	RepeatMasker	similarity	34872	35757	26.3	+	.	Target "Motif:scaffold122|size482992_(dbseq-nr_654)_[248621,254518]" 2050 2951
scaffold834|size60279	RepeatMasker	similarity	35775	35895	27.6	+	.	Target "Motif:scaffold220|size174854_(dbseq-nr_678)_[52939,59322]" 3304 3422
scaffold834|size60279	RepeatMasker	similarity	35813	36719	29.1	+	.	Target "Motif:scaffold208|size262725_(dbseq-nr_431)_[103277,109396]" 3169 4012
scaffold834|size60279	RepeatMasker	similarity	36749	36844	1.0	+	.	Target "Motif:scaffold122|size482992_(dbseq-nr_654)_[248621,254518]" 5542 5638
scaffold834|size60279	RepeatMasker	similarity	36845	37556	5.9	+	.	Target "Motif:scaffold170|size558746_(dbseq-nr_246)_[277812,288266]" 3875 4627
scaffold834|size60279	RepeatMasker	similarity	37792	37832	12.2	+	.	Target "Motif:genome_6_9300" 887 927
scaffold834|size60279	RepeatMasker	similarity	38086	38412	21.2	+	.	Target "Motif:rnd-5_family-349" 4867 5211
scaffold834|size60279	RepeatMasker	similarity	38161	38426	14.6	-	.	Target "Motif:rnd-5_family-5073" 212 488
scaffold834|size60279	RepeatMasker	similarity	38427	38597	1.8	+	.	Target "Motif:(TA)n" 1 173
scaffold834|size60279	RepeatMasker	similarity	38598	38713	14.6	-	.	Target "Motif:rnd-5_family-5073" 91 211
scaffold834|size60279	RepeatMasker	similarity	38753	38819	18.4	+	.	Target "Motif:rnd-5_family-616" 6 74
scaffold834|size60279	RepeatMasker	similarity	39119	39192	20.9	+	.	Target "Motif:rnd-5_family-3170" 9 80
scaffold834|size60279	RepeatMasker	similarity	39192	39372	12.3	-	.	Target "Motif:rnd-1_family-683" 1 179
scaffold834|size60279	RepeatMasker	similarity	39368	39619	13.1	-	.	Target "Motif:rnd-1_family-1324" 1 255
scaffold834|size60279	RepeatMasker	similarity	39622	39669	16.3	-	.	Target "Motif:rnd-5_family-303" 447 494
scaffold834|size60279	RepeatMasker	similarity	39670	46133	2.7	+	.	Target "Motif:scaffold9|size952703_(dbseq-nr_94)_[283613,290091]" 1 6479
scaffold834|size60279	RepeatMasker	similarity	46134	46573	13.6	-	.	Target "Motif:rnd-5_family-303" 1 451
scaffold834|size60279	RepeatMasker	similarity	46580	46817	19.2	+	.	Target "Motif:rnd-5_family-3170" 80 363
scaffold834|size60279	RepeatMasker	similarity	46819	47320	4.4	+	.	Target "Motif:genome_8_17096" 1 509
scaffold834|size60279	RepeatMasker	similarity	47418	48454	1.4	-	.	Target "Motif:rnd-1_family-369" 238 1289
scaffold834|size60279	RepeatMasker	similarity	48456	48513	17.5	+	.	Target "Motif:(ATTA)n" 1 58
scaffold834|size60279	RepeatMasker	similarity	48518	48759	3.8	-	.	Target "Motif:rnd-1_family-369" 1 240
scaffold834|size60279	RepeatMasker	similarity	48762	48833	16.8	+	.	Target "Motif:rnd-5_family-3170" 450 516
scaffold834|size60279	RepeatMasker	similarity	50729	50781	5.5	+	.	Target "Motif:(TCTTCCG)n" 1 54
scaffold834|size60279	RepeatMasker	similarity	53119	53142	8.8	+	.	Target "Motif:(CTG)n" 1 24
scaffold834|size60279	RepeatMasker	similarity	54906	55115	5.8	-	.	Target "Motif:rnd-1_family-17" 296 556
scaffold834|size60279	RepeatMasker	similarity	55103	55149	2.5	-	.	Target "Motif:rnd-1_family-25" 488 532
scaffold834|size60279	RepeatMasker	similarity	55150	55183	3.0	+	.	Target "Motif:(TTCTCC)n" 1 34
scaffold834|size60279	RepeatMasker	similarity	55184	55687	3.2	-	.	Target "Motif:rnd-1_family-25" 15 487
scaffold834|size60279	RepeatMasker	similarity	55688	55887	23.0	-	.	Target "Motif:genome_5_12790" 1369 1569
scaffold834|size60279	RepeatMasker	similarity	55976	56136	7.5	+	.	Target "Motif:rnd-1_family-370" 3 166
scaffold834|size60279	RepeatMasker	similarity	57210	57460	17.7	+	.	Target "Motif:rnd-1_family-370" 167 418
scaffold834|size60279	RepeatMasker	similarity	57689	59259	15.1	+	.	Target "Motif:rnd-1_family-437" 1 1529
scaffold834|size60279	RepeatMasker	similarity	59247	59619	14.1	-	.	Target "Motif:genome_5_12790" 1 335
scaffold834|size60279	RepeatMasker	similarity	59651	60068	16.6	+	.	Target "Motif:rnd-1_family-355" 1 264
scaffold834|size60279	RepeatMasker	similarity	60064	60247	16.8	+	.	Target "Motif:rnd-5_family-2075" 79 275
scaffold834|size60279	RepeatMasker	similarity	60317	60388	0.0	+	.	Target "Motif:rnd-1_family-190" 1 72
scaffold839|size22390	RepeatMasker	similarity	454	713	6.6	+	.	Target "Motif:rnd-1_family-165" 349 614
scaffold839|size22390	RepeatMasker	similarity	714	892	13.8	-	.	Target "Motif:scaffold170|size558746_(dbseq-nr_246)_[277812,288266]" 1679 1850
scaffold839|size22390	RepeatMasker	similarity	949	1002	7.5	-	.	Target "Motif:rnd-1_family-43" 504 556
scaffold839|size22390	RepeatMasker	similarity	1003	1380	12.7	+	.	Target "Motif:rnd-5_family-1397" 251 495
scaffold839|size22390	RepeatMasker	similarity	1314	1530	14.9	-	.	Target "Motif:rnd-1_family-43" 337 556
scaffold839|size22390	RepeatMasker	similarity	1323	1707	30.6	+	.	Target "Motif:rnd-1_family-28" 34 437
scaffold839|size22390	RepeatMasker	similarity	1535	1769	24.6	+	.	Target "Motif:rnd-1_family-93" 1 237
scaffold839|size22390	RepeatMasker	similarity	1564	1843	17.5	-	.	Target "Motif:rnd-1_family-43" 279 555
scaffold839|size22390	RepeatMasker	similarity	2020	2122	22.3	-	.	Target "Motif:rnd-4_family-1649" 2 106
scaffold839|size22390	RepeatMasker	similarity	2284	2711	28.6	-	.	Target "Motif:genome_9_4307" 3 422
scaffold839|size22390	RepeatMasker	similarity	2774	2901	31.0	+	.	Target "Motif:rnd-1_family-741" 4 129
scaffold839|size22390	RepeatMasker	similarity	2997	3121	16.6	+	.	Target "Motif:rnd-5_family-2393" 7 122
scaffold839|size22390	RepeatMasker	similarity	3149	3241	26.1	-	.	Target "Motif:genome_8_432" 635 727
scaffold839|size22390	RepeatMasker	similarity	3252	3785	17.7	-	.	Target "Motif:rnd-1_family-677" 212 754
scaffold839|size22390	RepeatMasker	similarity	3793	4100	15.6	-	.	Target "Motif:rnd-5_family-333" 1 320
scaffold839|size22390	RepeatMasker	similarity	4107	4261	14.8	+	.	Target "Motif:rnd-1_family-415" 524 678
scaffold839|size22390	RepeatMasker	similarity	4247	4517	16.6	+	.	Target "Motif:rnd-1_family-415" 781 1091
scaffold839|size22390	RepeatMasker	similarity	4500	4838	27.6	+	.	Target "Motif:rnd-1_family-276" 109 434
scaffold839|size22390	RepeatMasker	similarity	4887	5069	26.8	-	.	Target "Motif:rnd-1_family-1315" 1 183
scaffold839|size22390	RepeatMasker	similarity	5139	5809	29.5	+	.	Target "Motif:rnd-4_family-338" 90 820
scaffold839|size22390	RepeatMasker	similarity	5892	6096	19.3	+	.	Target "Motif:rnd-4_family-338" 846 1055
scaffold839|size22390	RepeatMasker	similarity	6243	6285	13.9	+	.	Target "Motif:genome_4_4690" 234 277
scaffold839|size22390	RepeatMasker	similarity	6868	7023	15.4	-	.	Target "Motif:rnd-4_family-2636" 3970 4135
scaffold839|size22390	RepeatMasker	similarity	7067	7153	19.6	+	.	Target "Motif:(TA)n" 1 94
scaffold839|size22390	RepeatMasker	similarity	7232	7331	22.4	+	.	Target "Motif:rnd-1_family-213" 324 437
scaffold839|size22390	RepeatMasker	similarity	7378	7630	12.2	-	.	Target "Motif:rnd-1_family-1315" 1 253
scaffold839|size22390	RepeatMasker	similarity	7632	8434	14.9	+	.	Target "Motif:rnd-4_family-338" 1 835
scaffold839|size22390	RepeatMasker	similarity	8473	9553	17.9	+	.	Target "Motif:rnd-4_family-338" 811 1911
scaffold839|size22390	RepeatMasker	similarity	10358	11239	27.1	-	.	Target "Motif:rnd-5_family-243" 8 1219
scaffold839|size22390	RepeatMasker	similarity	11248	11283	8.3	-	.	Target "Motif:rnd-1_family-555" 150 185
scaffold839|size22390	RepeatMasker	similarity	11327	11374	12.5	+	.	Target "Motif:rnd-1_family-751" 12 61
scaffold839|size22390	RepeatMasker	similarity	11383	12228	27.3	-	.	Target "Motif:rnd-1_family-849" 47 885
scaffold839|size22390	RepeatMasker	similarity	12383	12540	25.9	+	.	Target "Motif:rnd-5_family-244" 143 296
scaffold839|size22390	RepeatMasker	similarity	12649	12885	13.6	-	.	Target "Motif:genome_12_13613" 1 236
scaffold839|size22390	RepeatMasker	similarity	13713	13779	29.7	+	.	Target "Motif:(CGC)n" 1 67
scaffold839|size22390	RepeatMasker	similarity	18029	18402	10.3	-	.	Target "Motif:genome_5_5679" 1 390
scaffold839|size22390	RepeatMasker	similarity	18673	19035	23.4	-	.	Target "Motif:genome_1_94420-9]2" 22 407
scaffold839|size22390	RepeatMasker	similarity	19214	19296	23.8	-	.	Target "Motif:rnd-1_family-926" 268 347
scaffold839|size22390	RepeatMasker	similarity	19397	19478	25.0	-	.	Target "Motif:rnd-1_family-926" 268 347
scaffold839|size22390	RepeatMasker	similarity	19580	19662	23.8	-	.	Target "Motif:rnd-1_family-926" 268 347
scaffold839|size22390	RepeatMasker	similarity	19747	19926	22.6	-	.	Target "Motif:genome_8_432" 570 739
scaffold839|size22390	RepeatMasker	similarity	19995	20064	22.2	+	.	Target "Motif:(ATACC)n" 1 70
scaffold839|size22390	RepeatMasker	similarity	20098	20316	1.9	+	.	Target "Motif:(CCATA)n" 1 219
scaffold839|size22390	RepeatMasker	similarity	20496	22390	13.3	+	.	Target "Motif:scaffold312|size187761_(dbseq-nr_665)_[74133,78979]" 1 1963
scaffold83|size482503	RepeatMasker	similarity	1	322	6.6	-	.	Target "Motif:rnd-1_family-43" 1 318
scaffold83|size482503	RepeatMasker	similarity	293	528	25.3	-	.	Target "Motif:rnd-4_family-49" 387 861
scaffold83|size482503	RepeatMasker	similarity	529	667	19.4	+	.	Target "Motif:rnd-1_family-666" 1 143
scaffold83|size482503	RepeatMasker	similarity	668	856	25.3	-	.	Target "Motif:rnd-4_family-49" 1 386
scaffold83|size482503	RepeatMasker	similarity	713	1220	7.7	+	.	Target "Motif:rnd-1_family-16" 3108 3556
scaffold83|size482503	RepeatMasker	similarity	895	2003	8.8	-	.	Target "Motif:rnd-1_family-45" 1 858
scaffold83|size482503	RepeatMasker	similarity	2001	2356	13.3	+	.	Target "Motif:rnd-1_family-498" 3050 3412
scaffold83|size482503	RepeatMasker	similarity	2340	11551	2.2	-	.	Target "Motif:rnd-1_family-299" 123 5476
scaffold83|size482503	RepeatMasker	similarity	11552	15728	4.8	-	.	Target "Motif:rnd-1_family-266" 1 4189
scaffold83|size482503	RepeatMasker	similarity	15729	17343	4.2	+	.	Target "Motif:rnd-1_family-526" 896 2508
scaffold83|size482503	RepeatMasker	similarity	17347	18060	4.7	-	.	Target "Motif:rnd-1_family-48" 72 791
scaffold83|size482503	RepeatMasker	similarity	18067	21037	3.1	+	.	Target "Motif:rnd-1_family-16" 503 3556
scaffold83|size482503	RepeatMasker	similarity	20732	22118	10.8	-	.	Target "Motif:rnd-1_family-45" 1 858
scaffold83|size482503	RepeatMasker	similarity	22116	27405	8.0	+	.	Target "Motif:rnd-1_family-163" 1 4034
scaffold83|size482503	RepeatMasker	similarity	28975	32488	4.9	-	.	Target "Motif:rnd-1_family-186" 1 2597
scaffold83|size482503	RepeatMasker	similarity	32454	35946	22.6	-	.	Target "Motif:scaffold329|size182111_(dbseq-nr_560)_[103771,110089]" 601 4128
scaffold83|size482503	RepeatMasker	similarity	36051	36944	22.2	-	.	Target "Motif:scaffold329|size182111_(dbseq-nr_560)_[103771,110089]" 5626 6222
scaffold83|size482503	RepeatMasker	similarity	36945	42945	6.1	-	.	Target "Motif:scaffold312|size187761_(dbseq-nr_665)_[118269,124269]" 1 6001
scaffold83|size482503	RepeatMasker	similarity	42946	47844	22.2	-	.	Target "Motif:scaffold329|size182111_(dbseq-nr_560)_[103771,110089]" 601 5716
scaffold83|size482503	RepeatMasker	similarity	47949	48015	25.3	-	.	Target "Motif:scaffold329|size182111_(dbseq-nr_560)_[103771,110089]" 1 529
scaffold83|size482503	RepeatMasker	similarity	48016	48526	24.4	+	.	Target "Motif:scaffold21|size630201_(dbseq-nr_224)_[497027,503169]" 5685 6143
scaffold83|size482503	RepeatMasker	similarity	48181	48528	19.6	-	.	Target "Motif:genome_9_9153" 4 332
scaffold83|size482503	RepeatMasker	similarity	48647	48677	18.8	+	.	Target "Motif:(ATA)n" 1 31
scaffold83|size482503	RepeatMasker	similarity	48825	49253	15.0	-	.	Target "Motif:rnd-1_family-774" 1 405
scaffold83|size482503	RepeatMasker	similarity	49372	49423	26.9	+	.	Target "Motif:rnd-5_family-524" 455 506
scaffold83|size482503	RepeatMasker	similarity	49424	49513	22.7	-	.	Target "Motif:genome_9_1663" 339 431
scaffold83|size482503	RepeatMasker	similarity	49594	49812	32.5	-	.	Target "Motif:genome_3_7528" 1 220
scaffold83|size482503	RepeatMasker	similarity	49826	49914	25.8	+	.	Target "Motif:rnd-5_family-222" 329 423
scaffold83|size482503	RepeatMasker	similarity	50739	50773	12.6	+	.	Target "Motif:(AAGACAC)n" 1 37
scaffold83|size482503	RepeatMasker	similarity	58315	58336	0.0	+	.	Target "Motif:(TGG)n" 1 22
scaffold83|size482503	RepeatMasker	similarity	65888	65917	6.7	+	.	Target "Motif:rnd-5_family-3484" 1982 2011
scaffold83|size482503	RepeatMasker	similarity	66171	66596	26.7	-	.	Target "Motif:rnd-3_family-180" 5 457
scaffold83|size482503	RepeatMasker	similarity	66639	68364	10.4	+	.	Target "Motif:(AGAAGG)n" 1 1723
scaffold83|size482503	RepeatMasker	similarity	68365	68558	8.2	+	.	Target "Motif:(AAACGA)n" 1 188
scaffold83|size482503	RepeatMasker	similarity	68559	68624	22.7	+	.	Target "Motif:rnd-1_family-91" 1 68
scaffold83|size482503	RepeatMasker	similarity	72565	72626	12.9	+	.	Target "Motif:genome_8_1002" 2 71
scaffold83|size482503	RepeatMasker	similarity	72631	73088	2.2	-	.	Target "Motif:genome_5_4290" 1 458
scaffold83|size482503	RepeatMasker	similarity	73120	73157	10.5	-	.	Target "Motif:genome_2_13115" 481 519
scaffold83|size482503	RepeatMasker	similarity	73186	73805	25.2	+	.	Target "Motif:rnd-1_family-654" 1 649
scaffold83|size482503	RepeatMasker	similarity	73817	74029	24.9	+	.	Target "Motif:rnd-1_family-779" 17 203
scaffold83|size482503	RepeatMasker	similarity	74098	74750	28.3	-	.	Target "Motif:rnd-5_family-505" 168 824
scaffold83|size482503	RepeatMasker	similarity	74751	74806	19.6	+	.	Target "Motif:rnd-1_family-312" 1136 1191
scaffold83|size482503	RepeatMasker	similarity	75051	75653	19.0	+	.	Target "Motif:rnd-1_family-312" 1166 1780
scaffold83|size482503	RepeatMasker	similarity	75668	75808	22.9	-	.	Target "Motif:genome_2_13115" 338 480
scaffold83|size482503	RepeatMasker	similarity	75898	76231	26.1	-	.	Target "Motif:genome_2_13115" 3 341
scaffold83|size482503	RepeatMasker	similarity	76285	76387	23.5	+	.	Target "Motif:rnd-5_family-5219" 59 165
scaffold83|size482503	RepeatMasker	similarity	76403	76515	18.4	+	.	Target "Motif:genome_5_144" 1 107
scaffold83|size482503	RepeatMasker	similarity	76516	76582	13.4	+	.	Target "Motif:genome_3_19411" 1 67
scaffold83|size482503	RepeatMasker	similarity	76571	77178	19.8	+	.	Target "Motif:rnd-4_family-1649" 1 703
scaffold83|size482503	RepeatMasker	similarity	77183	77513	15.5	+	.	Target "Motif:genome_3_19411" 55 392
scaffold83|size482503	RepeatMasker	similarity	77827	78313	11.4	-	.	Target "Motif:genome_1_18143" 1 489
scaffold83|size482503	RepeatMasker	similarity	78314	78475	24.5	+	.	Target "Motif:rnd-1_family-581" 1 163
scaffold83|size482503	RepeatMasker	similarity	78485	78813	14.4	-	.	Target "Motif:rnd-5_family-16" 1 320
scaffold83|size482503	RepeatMasker	similarity	78828	79017	16.4	-	.	Target "Motif:rnd-1_family-1164" 41 236
scaffold83|size482503	RepeatMasker	similarity	79110	79361	14.9	+	.	Target "Motif:rnd-1_family-1324" 3 255
scaffold83|size482503	RepeatMasker	similarity	79357	79535	15.2	+	.	Target "Motif:rnd-1_family-683" 1 179
scaffold83|size482503	RepeatMasker	similarity	79629	79738	15.4	-	.	Target "Motif:genome_11_179890-9]4" 407 519
scaffold83|size482503	RepeatMasker	similarity	79653	79880	17.9	+	.	Target "Motif:genome_11_179890-9]4" 5 245
scaffold83|size482503	RepeatMasker	similarity	79867	79994	25.0	+	.	Target "Motif:genome_11_179890-9]4" 393 519
scaffold83|size482503	RepeatMasker	similarity	80208	80297	19.8	-	.	Target "Motif:rnd-5_family-2828" 1104 1192
scaffold83|size482503	RepeatMasker	similarity	80384	80740	15.4	-	.	Target "Motif:genome_2_15188" 2 386
scaffold83|size482503	RepeatMasker	similarity	80784	81221	18.7	+	.	Target "Motif:rnd-5_family-5219" 101 499
scaffold83|size482503	RepeatMasker	similarity	82154	82430	17.0	-	.	Target "Motif:rnd-5_family-2141" 2500 2792
scaffold83|size482503	RepeatMasker	similarity	82431	82816	15.7	+	.	Target "Motif:genome_4_21158" 1 421
scaffold83|size482503	RepeatMasker	similarity	83557	84219	21.3	+	.	Target "Motif:rnd-5_family-126" 971 1524
scaffold83|size482503	RepeatMasker	similarity	86397	86460	20.3	+	.	Target "Motif:rnd-5_family-352" 347 411
scaffold83|size482503	RepeatMasker	similarity	101834	102001	14.5	-	.	Target "Motif:rnd-1_family-60" 3 320
scaffold83|size482503	RepeatMasker	similarity	102162	102315	18.2	+	.	Target "Motif:rnd-1_family-345" 1 175
scaffold83|size482503	RepeatMasker	similarity	102789	102952	21.0	-	.	Target "Motif:rnd-1_family-793" 990 1169
scaffold83|size482503	RepeatMasker	similarity	102966	103102	16.8	-	.	Target "Motif:genome_8_12029" 149 292
scaffold83|size482503	RepeatMasker	similarity	103070	103393	15.2	+	.	Target "Motif:rnd-1_family-450" 1 352
scaffold83|size482503	RepeatMasker	similarity	103108	103467	7.3	-	.	Target "Motif:rnd-1_family-255" 739 1109
scaffold83|size482503	RepeatMasker	similarity	103506	104746	15.2	-	.	Target "Motif:rnd-1_family-204" 1 723
scaffold83|size482503	RepeatMasker	similarity	104699	104839	19.6	-	.	Target "Motif:genome_8_12029" 1 149
scaffold83|size482503	RepeatMasker	similarity	104870	105063	30.3	-	.	Target "Motif:rnd-1_family-793" 728 918
scaffold83|size482503	RepeatMasker	similarity	105192	105762	29.8	-	.	Target "Motif:rnd-1_family-1020" 11 573
scaffold83|size482503	RepeatMasker	similarity	105828	105872	22.4	+	.	Target "Motif:(AGTTATA)n" 1 43
scaffold83|size482503	RepeatMasker	similarity	106005	106599	19.3	-	.	Target "Motif:rnd-1_family-28" 179 793
scaffold83|size482503	RepeatMasker	similarity	106595	108743	21.3	+	.	Target "Motif:rnd-1_family-484" 1 1880
scaffold83|size482503	RepeatMasker	similarity	108815	109689	20.1	+	.	Target "Motif:rnd-1_family-410" 1315 2052
scaffold83|size482503	RepeatMasker	similarity	110007	110450	21.6	+	.	Target "Motif:rnd-1_family-517" 713 1182
scaffold83|size482503	RepeatMasker	similarity	110453	110678	24.1	+	.	Target "Motif:rnd-1_family-498" 671 897
scaffold83|size482503	RepeatMasker	similarity	110677	111524	17.0	+	.	Target "Motif:rnd-1_family-699" 188 1038
scaffold83|size482503	RepeatMasker	similarity	111544	112545	15.9	+	.	Target "Motif:rnd-1_family-699" 1110 2138
scaffold83|size482503	RepeatMasker	similarity	112613	112801	19.3	+	.	Target "Motif:rnd-1_family-498" 2986 3172
scaffold83|size482503	RepeatMasker	similarity	112814	115335	12.3	-	.	Target "Motif:rnd-1_family-252" 559 3105
scaffold83|size482503	RepeatMasker	similarity	115324	116396	20.2	-	.	Target "Motif:rnd-1_family-194" 2 1099
scaffold83|size482503	RepeatMasker	similarity	116474	117334	24.6	+	.	Target "Motif:scaffold312|size187761_(dbseq-nr_665)_[118269,124269]" 1937 2803
scaffold83|size482503	RepeatMasker	similarity	117335	117604	7.9	-	.	Target "Motif:genome_1_8676" 1 267
scaffold83|size482503	RepeatMasker	similarity	117605	117704	27.3	+	.	Target "Motif:scaffold312|size187761_(dbseq-nr_665)_[118269,124269]" 2797 2896
scaffold83|size482503	RepeatMasker	similarity	117705	118581	21.6	+	.	Target "Motif:scaffold312|size187761_(dbseq-nr_665)_[118269,124269]" 3824 4711
scaffold83|size482503	RepeatMasker	similarity	118591	119174	20.5	+	.	Target "Motif:scaffold312|size187761_(dbseq-nr_665)_[118269,124269]" 5317 6001
scaffold83|size482503	RepeatMasker	similarity	119175	119785	14.2	+	.	Target "Motif:rnd-1_family-1084" 7 807
scaffold83|size482503	RepeatMasker	similarity	120009	120445	9.8	-	.	Target "Motif:genome_8_22558" 1 438
scaffold83|size482503	RepeatMasker	similarity	120594	121062	11.2	+	.	Target "Motif:genome_12_17919" 1 473
scaffold83|size482503	RepeatMasker	similarity	121101	121924	15.9	-	.	Target "Motif:rnd-1_family-1054" 1 819
scaffold83|size482503	RepeatMasker	similarity	121415	122065	16.4	+	.	Target "Motif:rnd-1_family-933" 1 648
scaffold83|size482503	RepeatMasker	similarity	122192	122751	15.8	+	.	Target "Motif:genome_12_15043" 1 607
scaffold83|size482503	RepeatMasker	similarity	122757	122952	19.6	-	.	Target "Motif:rnd-1_family-26" 1 211
scaffold83|size482503	RepeatMasker	similarity	122825	122974	21.3	-	.	Target "Motif:rnd-4_family-169" 88 232
scaffold83|size482503	RepeatMasker	similarity	122975	123055	28.1	+	.	Target "Motif:GA-rich" 1 84
scaffold83|size482503	RepeatMasker	similarity	123061	123129	16.2	+	.	Target "Motif:rnd-1_family-91" 1 69
scaffold83|size482503	RepeatMasker	similarity	123145	123545	10.9	-	.	Target "Motif:genome_5_16740" 258 652
scaffold83|size482503	RepeatMasker	similarity	123548	123981	15.0	+	.	Target "Motif:genome_11_5837" 1 472
scaffold83|size482503	RepeatMasker	similarity	123981	124420	10.0	+	.	Target "Motif:rnd-1_family-950" 3 516
scaffold83|size482503	RepeatMasker	similarity	124564	124667	8.7	+	.	Target "Motif:rnd-1_family-814" 905 1008
scaffold83|size482503	RepeatMasker	similarity	124668	125199	9.0	+	.	Target "Motif:genome_11_5837" 867 1398
scaffold83|size482503	RepeatMasker	similarity	125200	125252	15.4	-	.	Target "Motif:genome_5_16740" 207 258
scaffold83|size482503	RepeatMasker	similarity	125269	125380	18.3	+	.	Target "Motif:rnd-1_family-379" 70 177
scaffold83|size482503	RepeatMasker	similarity	125964	126552	27.6	+	.	Target "Motif:rnd-1_family-888" 1 501
scaffold83|size482503	RepeatMasker	similarity	126622	127118	27.2	-	.	Target "Motif:rnd-5_family-4009" 1655 2153
scaffold83|size482503	RepeatMasker	similarity	126812	127397	21.6	+	.	Target "Motif:rnd-1_family-820" 7 619
scaffold83|size482503	RepeatMasker	similarity	128209	128909	24.1	+	.	Target "Motif:rnd-1_family-465" 10 707
scaffold83|size482503	RepeatMasker	similarity	128809	128931	26.8	-	.	Target "Motif:rnd-1_family-487" 181 304
scaffold83|size482503	RepeatMasker	similarity	129023	129989	25.2	+	.	Target "Motif:rnd-1_family-383" 3 799
scaffold83|size482503	RepeatMasker	similarity	129991	131250	23.2	+	.	Target "Motif:rnd-1_family-393" 595 1867
scaffold83|size482503	RepeatMasker	similarity	131449	131485	8.6	+	.	Target "Motif:(TCTT)n" 1 39
scaffold83|size482503	RepeatMasker	similarity	131532	132222	23.3	+	.	Target "Motif:rnd-1_family-220" 41 566
scaffold83|size482503	RepeatMasker	similarity	132248	132324	7.0	-	.	Target "Motif:genome_5_16740" 130 202
scaffold83|size482503	RepeatMasker	similarity	132325	132484	1.2	-	.	Target "Motif:genome_2_8342" 320 479
scaffold83|size482503	RepeatMasker	similarity	132485	132638	4.5	-	.	Target "Motif:genome_2_8342" 28 182
scaffold83|size482503	RepeatMasker	similarity	132642	132744	18.4	-	.	Target "Motif:genome_5_16740" 14 133
scaffold83|size482503	RepeatMasker	similarity	132801	133553	9.4	+	.	Target "Motif:rnd-1_family-300" 1 748
scaffold83|size482503	RepeatMasker	similarity	133256	134508	11.8	-	.	Target "Motif:rnd-1_family-280" 107 1374
scaffold83|size482503	RepeatMasker	similarity	135028	136141	9.6	+	.	Target "Motif:rnd-1_family-512" 1 1333
scaffold83|size482503	RepeatMasker	similarity	141781	142089	28.5	-	.	Target "Motif:rnd-1_family-639" 1312 1634
scaffold83|size482503	RepeatMasker	similarity	142239	142441	20.9	-	.	Target "Motif:rnd-5_family-90" 49 245
scaffold83|size482503	RepeatMasker	similarity	142509	143112	23.7	+	.	Target "Motif:rnd-1_family-857" 2 603
scaffold83|size482503	RepeatMasker	similarity	143543	145811	19.2	+	.	Target "Motif:rnd-1_family-619" 3 2264
scaffold83|size482503	RepeatMasker	similarity	145940	146010	22.5	+	.	Target "Motif:rnd-1_family-534" 32 103
scaffold83|size482503	RepeatMasker	similarity	146137	147391	22.1	+	.	Target "Motif:rnd-1_family-534" 235 1487
scaffold83|size482503	RepeatMasker	similarity	147448	147660	18.8	-	.	Target "Motif:rnd-5_family-87" 40 252
scaffold83|size482503	RepeatMasker	similarity	147715	151670	25.7	+	.	Target "Motif:rnd-4_family-290" 3 3936
scaffold83|size482503	RepeatMasker	similarity	151738	151921	15.2	+	.	Target "Motif:rnd-4_family-290" 4028 4200
scaffold83|size482503	RepeatMasker	similarity	154246	155023	27.0	+	.	Target "Motif:rnd-5_family-1063" 1 752
scaffold83|size482503	RepeatMasker	similarity	155040	155591	27.8	+	.	Target "Motif:rnd-1_family-857" 53 599
scaffold83|size482503	RepeatMasker	similarity	155904	158105	20.8	+	.	Target "Motif:rnd-1_family-619" 4 2196
scaffold83|size482503	RepeatMasker	similarity	158114	158399	27.0	+	.	Target "Motif:rnd-5_family-826" 1 288
scaffold83|size482503	RepeatMasker	similarity	158471	159726	22.6	+	.	Target "Motif:rnd-1_family-534" 237 1493
scaffold83|size482503	RepeatMasker	similarity	159784	159989	21.3	-	.	Target "Motif:rnd-5_family-87" 40 245
scaffold83|size482503	RepeatMasker	similarity	160043	162270	24.8	+	.	Target "Motif:rnd-5_family-3444" 7 2286
scaffold83|size482503	RepeatMasker	similarity	162570	163478	27.6	+	.	Target "Motif:rnd-5_family-3444" 2587 3491
scaffold83|size482503	RepeatMasker	similarity	164273	165004	26.4	+	.	Target "Motif:rnd-5_family-3444" 3564 4311
scaffold83|size482503	RepeatMasker	similarity	165136	165162	8.5	+	.	Target "Motif:(ATTGT)n" 1 26
scaffold83|size482503	RepeatMasker	similarity	166435	166583	22.8	+	.	Target "Motif:rnd-1_family-1036" 1 148
scaffold83|size482503	RepeatMasker	similarity	168259	168400	10.8	+	.	Target "Motif:genome_3_21671" 266 433
scaffold83|size482503	RepeatMasker	similarity	169098	169311	30.4	+	.	Target "Motif:rnd-1_family-287" 16 250
scaffold83|size482503	RepeatMasker	similarity	169214	169480	27.9	-	.	Target "Motif:rnd-1_family-147" 272 538
scaffold83|size482503	RepeatMasker	similarity	169764	169853	23.9	+	.	Target "Motif:rnd-1_family-734" 390 480
scaffold83|size482503	RepeatMasker	similarity	169972	171082	16.4	+	.	Target "Motif:genome_11_20665" 89 1277
scaffold83|size482503	RepeatMasker	similarity	171083	171492	10.2	-	.	Target "Motif:rnd-1_family-474" 5 406
scaffold83|size482503	RepeatMasker	similarity	171538	171619	18.3	-	.	Target "Motif:rnd-1_family-852" 2 84
scaffold83|size482503	RepeatMasker	similarity	171638	171695	14.9	-	.	Target "Motif:rnd-5_family-2086" 573 626
scaffold83|size482503	RepeatMasker	similarity	171645	172376	12.0	+	.	Target "Motif:rnd-1_family-35" 1 1005
scaffold83|size482503	RepeatMasker	similarity	176196	176236	10.0	+	.	Target "Motif:rnd-1_family-349" 241 280
scaffold83|size482503	RepeatMasker	similarity	176698	176775	20.3	+	.	Target "Motif:genome_12_10956" 606 680
scaffold83|size482503	RepeatMasker	similarity	177738	177809	27.8	+	.	Target "Motif:rnd-1_family-749" 34 105
scaffold83|size482503	RepeatMasker	similarity	177776	177883	30.2	+	.	Target "Motif:rnd-5_family-921" 581 689
scaffold83|size482503	RepeatMasker	similarity	177882	177982	22.2	+	.	Target "Motif:rnd-1_family-749" 1 97
scaffold83|size482503	RepeatMasker	similarity	178073	178164	22.8	+	.	Target "Motif:rnd-1_family-749" 14 107
scaffold83|size482503	RepeatMasker	similarity	178162	178720	21.8	+	.	Target "Motif:rnd-5_family-921" 1152 1703
scaffold83|size482503	RepeatMasker	similarity	179754	179922	24.7	+	.	Target "Motif:rnd-5_family-3738" 110 272
scaffold83|size482503	RepeatMasker	similarity	180006	180092	15.7	-	.	Target "Motif:rnd-5_family-1816" 215 300
scaffold83|size482503	RepeatMasker	similarity	180073	182218	23.4	+	.	Target "Motif:scaffold170|size558746_(dbseq-nr_246)_[277812,288266]" 2461 4626
scaffold83|size482503	RepeatMasker	similarity	182308	182791	25.2	+	.	Target "Motif:genome_4_3041" 1 514
scaffold83|size482503	RepeatMasker	similarity	182800	182895	19.8	-	.	Target "Motif:rnd-5_family-2711" 1 98
scaffold83|size482503	RepeatMasker	similarity	183049	183368	21.9	-	.	Target "Motif:rnd-5_family-1153" 1 320
scaffold83|size482503	RepeatMasker	similarity	186112	186150	18.3	+	.	Target "Motif:A-rich" 1 39
scaffold83|size482503	RepeatMasker	similarity	186881	187121	10.0	+	.	Target "Motif:genome_8_12029" 52 292
scaffold83|size482503	RepeatMasker	similarity	187359	187457	23.2	-	.	Target "Motif:rnd-1_family-386" 268 372
scaffold83|size482503	RepeatMasker	similarity	187613	187683	18.3	-	.	Target "Motif:rnd-5_family-423" 406 477
scaffold83|size482503	RepeatMasker	similarity	187952	188095	21.5	-	.	Target "Motif:rnd-1_family-1313" 20 175
scaffold83|size482503	RepeatMasker	similarity	188094	188302	19.5	-	.	Target "Motif:rnd-5_family-423" 46 250
scaffold83|size482503	RepeatMasker	similarity	188303	188405	16.5	-	.	Target "Motif:rnd-1_family-929" 1 104
scaffold83|size482503	RepeatMasker	similarity	188808	188840	10.0	+	.	Target "Motif:(ACCTCC)n" 1 36
scaffold83|size482503	RepeatMasker	similarity	189277	189723	33.2	+	.	Target "Motif:rnd-1_family-497" 574 1033
scaffold83|size482503	RepeatMasker	similarity	189992	190555	24.9	+	.	Target "Motif:rnd-5_family-1063" 1 545
scaffold83|size482503	RepeatMasker	similarity	190486	190690	25.4	-	.	Target "Motif:rnd-5_family-90" 47 245
scaffold83|size482503	RepeatMasker	similarity	190747	191363	28.3	+	.	Target "Motif:rnd-1_family-857" 2 616
scaffold83|size482503	RepeatMasker	similarity	191768	194024	19.6	+	.	Target "Motif:rnd-1_family-619" 2 2264
scaffold83|size482503	RepeatMasker	similarity	194122	195612	22.9	+	.	Target "Motif:rnd-1_family-534" 1 1492
scaffold83|size482503	RepeatMasker	similarity	195643	195876	21.9	-	.	Target "Motif:rnd-5_family-87" 40 274
scaffold83|size482503	RepeatMasker	similarity	195931	198121	22.8	+	.	Target "Motif:rnd-4_family-290" 3 2184
scaffold83|size482503	RepeatMasker	similarity	198411	199888	24.2	+	.	Target "Motif:rnd-4_family-290" 2470 3937
scaffold83|size482503	RepeatMasker	similarity	199957	200148	10.2	+	.	Target "Motif:rnd-4_family-290" 4014 4200
scaffold83|size482503	RepeatMasker	similarity	200735	200763	11.1	+	.	Target "Motif:(CAA)n" 1 29
scaffold83|size482503	RepeatMasker	similarity	200999	201037	20.7	+	.	Target "Motif:(CAA)n" 1 39
scaffold83|size482503	RepeatMasker	similarity	205716	205755	15.3	+	.	Target "Motif:(TCG)n" 1 38
scaffold83|size482503	RepeatMasker	similarity	207729	207803	29.8	+	.	Target "Motif:(CTC)n" 1 75
scaffold83|size482503	RepeatMasker	similarity	212283	212445	27.6	-	.	Target "Motif:genome_9_6702" 519 690
scaffold83|size482503	RepeatMasker	similarity	213672	214226	22.7	-	.	Target "Motif:rnd-4_family-338" 12 555
scaffold83|size482503	RepeatMasker	similarity	214235	214404	23.5	+	.	Target "Motif:rnd-1_family-1315" 33 203
scaffold83|size482503	RepeatMasker	similarity	214560	214585	27.9	-	.	Target "Motif:genome_12_1107" 286 287
scaffold83|size482503	RepeatMasker	similarity	214586	214711	22.6	+	.	Target "Motif:genome_12_1107" 3 127
scaffold83|size482503	RepeatMasker	similarity	214702	214915	25.3	+	.	Target "Motif:genome_6_9737" 497 726
scaffold83|size482503	RepeatMasker	similarity	215165	215179	19.5	+	.	Target "Motif:rnd-1_family-611" 383 560
scaffold83|size482503	RepeatMasker	similarity	215180	215319	16.7	-	.	Target "Motif:rnd-5_family-9" 1 138
scaffold83|size482503	RepeatMasker	similarity	215493	215796	33.7	-	.	Target "Motif:rnd-5_family-1006" 2252 2551
scaffold83|size482503	RepeatMasker	similarity	215885	216019	20.3	-	.	Target "Motif:rnd-5_family-1961" 1184 1321
scaffold83|size482503	RepeatMasker	similarity	217800	217860	7.2	+	.	Target "Motif:(ACCCTA)n" 1 61
scaffold83|size482503	RepeatMasker	similarity	217876	218033	30.1	+	.	Target "Motif:rnd-1_family-623" 74 231
scaffold83|size482503	RepeatMasker	similarity	218239	218699	22.4	-	.	Target "Motif:scaffold119|size395038_(dbseq-nr_535)_[158580,164558]" 5516 5979
scaffold83|size482503	RepeatMasker	similarity	218704	219263	20.6	+	.	Target "Motif:scaffold229|size222717_(dbseq-nr_281)_[81624,87606]" 528 1091
scaffold83|size482503	RepeatMasker	similarity	219275	220154	27.4	+	.	Target "Motif:scaffold229|size222717_(dbseq-nr_281)_[81624,87606]" 1799 2709
scaffold83|size482503	RepeatMasker	similarity	220155	225523	4.0	-	.	Target "Motif:scaffold270|size483417_(dbseq-nr_598)_[436369,441598]" 1 5230
scaffold83|size482503	RepeatMasker	similarity	225524	225974	22.6	+	.	Target "Motif:scaffold229|size222717_(dbseq-nr_281)_[81624,87606]" 2700 3145
scaffold83|size482503	RepeatMasker	similarity	225998	226042	0.0	+	.	Target "Motif:scaffold52|size687078_(dbseq-nr_635)_[61213,67634]" 1 45
scaffold83|size482503	RepeatMasker	similarity	226042	226308	11.3	+	.	Target "Motif:rnd-1_family-542" 241 507
scaffold83|size482503	RepeatMasker	similarity	226312	232282	5.4	+	.	Target "Motif:scaffold52|size687078_(dbseq-nr_635)_[61213,67634]" 20 5997
scaffold83|size482503	RepeatMasker	similarity	232288	232385	2.0	+	.	Target "Motif:rnd-1_family-752" 1 98
scaffold83|size482503	RepeatMasker	similarity	232303	233256	11.1	-	.	Target "Motif:rnd-1_family-347" 123 1075
scaffold83|size482503	RepeatMasker	similarity	233246	233854	14.3	+	.	Target "Motif:rnd-1_family-294" 1 476
scaffold83|size482503	RepeatMasker	similarity	233831	233988	12.4	+	.	Target "Motif:rnd-1_family-1073" 3 148
scaffold83|size482503	RepeatMasker	similarity	233950	234102	12.5	-	.	Target "Motif:rnd-1_family-1237" 5 159
scaffold83|size482503	RepeatMasker	similarity	234056	234734	8.5	+	.	Target "Motif:rnd-1_family-1191" 1 441
scaffold83|size482503	RepeatMasker	similarity	234721	235276	7.7	+	.	Target "Motif:rnd-1_family-542" 1 507
scaffold83|size482503	RepeatMasker	similarity	235280	235615	4.8	+	.	Target "Motif:scaffold109|size879770_(dbseq-nr_434)_[335250,341653]" 5972 6304
scaffold83|size482503	RepeatMasker	similarity	235581	236145	13.4	-	.	Target "Motif:scaffold3|size1191850_(dbseq-nr_493)_[349346,364513]" 8456 9018
scaffold83|size482503	RepeatMasker	similarity	235939	236364	17.5	+	.	Target "Motif:scaffold5|size2025720_(dbseq-nr_679)_[1273151,1286701]" 589 1006
scaffold83|size482503	RepeatMasker	similarity	236365	236721	8.8	-	.	Target "Motif:rnd-1_family-5" 1165 1379
scaffold83|size482503	RepeatMasker	similarity	236580	236833	24.2	-	.	Target "Motif:scaffold3|size1191850_(dbseq-nr_493)_[349346,364513]" 8258 8506
scaffold83|size482503	RepeatMasker	similarity	236833	237713	4.2	-	.	Target "Motif:rnd-1_family-5" 192 1082
scaffold83|size482503	RepeatMasker	similarity	237601	238639	6.2	+	.	Target "Motif:rnd-1_family-42" 707 1763
scaffold83|size482503	RepeatMasker	similarity	238644	238931	4.6	+	.	Target "Motif:scaffold5|size2025720_(dbseq-nr_679)_[1273151,1286701]" 7182 7500
scaffold83|size482503	RepeatMasker	similarity	238932	239072	7.3	+	.	Target "Motif:scaffold109|size879770_(dbseq-nr_434)_[335250,341653]" 6268 6404
scaffold83|size482503	RepeatMasker	similarity	239073	239617	23.0	-	.	Target "Motif:scaffold127|size251402_(dbseq-nr_645)_[193213,199198]" 2287 2861
scaffold83|size482503	RepeatMasker	similarity	239617	241398	23.9	+	.	Target "Motif:scaffold229|size222717_(dbseq-nr_281)_[81624,87606]" 3914 5807
scaffold83|size482503	RepeatMasker	similarity	240447	241401	30.8	-	.	Target "Motif:scaffold42|size1068717_(dbseq-nr_92)_[761960,767913]" 171 1168
scaffold83|size482503	RepeatMasker	similarity	241437	241504	16.2	-	.	Target "Motif:scaffold119|size395038_(dbseq-nr_535)_[158580,164558]" 5739 5808
scaffold83|size482503	RepeatMasker	similarity	242092	242310	26.1	+	.	Target "Motif:rnd-1_family-492" 289 526
scaffold83|size482503	RepeatMasker	similarity	243058	243096	5.1	+	.	Target "Motif:rnd-1_family-349" 241 280
scaffold83|size482503	RepeatMasker	similarity	243188	243478	21.1	+	.	Target "Motif:rnd-1_family-324" 1 277
scaffold83|size482503	RepeatMasker	similarity	243362	243510	25.2	+	.	Target "Motif:rnd-1_family-341" 8 154
scaffold83|size482503	RepeatMasker	similarity	244768	245448	18.8	-	.	Target "Motif:rnd-1_family-567" 1 698
scaffold83|size482503	RepeatMasker	similarity	245012	245095	28.8	-	.	Target "Motif:rnd-1_family-276" 210 567
scaffold83|size482503	RepeatMasker	similarity	245096	245505	27.7	+	.	Target "Motif:rnd-1_family-712" 6 369
scaffold83|size482503	RepeatMasker	similarity	245506	245534	28.8	-	.	Target "Motif:rnd-1_family-276" 77 209
scaffold83|size482503	RepeatMasker	similarity	245811	245852	13.9	+	.	Target "Motif:rnd-1_family-474" 663 704
scaffold83|size482503	RepeatMasker	similarity	245853	246333	15.9	+	.	Target "Motif:rnd-1_family-337" 1 482
scaffold83|size482503	RepeatMasker	similarity	247142	247630	13.3	-	.	Target "Motif:genome_11_20665" 808 1297
scaffold83|size482503	RepeatMasker	similarity	247631	248417	6.7	+	.	Target "Motif:rnd-5_family-6096" 1 817
scaffold83|size482503	RepeatMasker	similarity	248410	248652	12.7	-	.	Target "Motif:genome_11_20665" 39 297
scaffold83|size482503	RepeatMasker	similarity	248653	250179	4.1	-	.	Target "Motif:genome_12_5761" 28 1590
scaffold83|size482503	RepeatMasker	similarity	250180	250349	1.8	-	.	Target "Motif:genome_3_16974" 559 733
scaffold83|size482503	RepeatMasker	similarity	252945	253121	27.0	+	.	Target "Motif:rnd-1_family-355" 3 177
scaffold83|size482503	RepeatMasker	similarity	254554	254763	28.5	+	.	Target "Motif:rnd-1_family-227" 565 773
scaffold83|size482503	RepeatMasker	similarity	254921	255028	25.5	-	.	Target "Motif:rnd-1_family-1136" 148 255
scaffold83|size482503	RepeatMasker	similarity	255252	256158	29.5	+	.	Target "Motif:rnd-1_family-461" 169 1075
scaffold83|size482503	RepeatMasker	similarity	256723	256778	25.0	-	.	Target "Motif:rnd-1_family-253" 188 243
scaffold83|size482503	RepeatMasker	similarity	256901	257163	22.3	-	.	Target "Motif:rnd-1_family-346" 3 309
scaffold83|size482503	RepeatMasker	similarity	257214	257682	18.8	+	.	Target "Motif:genome_2_10548" 1 485
scaffold83|size482503	RepeatMasker	similarity	257719	258254	14.2	-	.	Target "Motif:genome_1_94420-9]2" 2 505
scaffold83|size482503	RepeatMasker	similarity	258365	258583	22.2	-	.	Target "Motif:rnd-1_family-26" 102 322
scaffold83|size482503	RepeatMasker	similarity	258585	258984	4.0	+	.	Target "Motif:genome_2_21040" 1 423
scaffold83|size482503	RepeatMasker	similarity	258612	259121	21.3	-	.	Target "Motif:genome_11_89010-9]2" 1 468
scaffold83|size482503	RepeatMasker	similarity	259082	259128	21.3	+	.	Target "Motif:genome_12_5761" 1544 1590
scaffold83|size482503	RepeatMasker	similarity	259129	259301	22.4	+	.	Target "Motif:rnd-2_family-88" 818 974
scaffold83|size482503	RepeatMasker	similarity	259657	259715	29.9	+	.	Target "Motif:(ACAACC)n" 1 59
scaffold83|size482503	RepeatMasker	similarity	260240	260261	9.7	+	.	Target "Motif:(GAG)n" 1 22
scaffold83|size482503	RepeatMasker	similarity	261694	261765	23.5	+	.	Target "Motif:(CATCAG)n" 1 68
scaffold83|size482503	RepeatMasker	similarity	262137	262225	1.1	+	.	Target "Motif:(ACA)n" 1 89
scaffold83|size482503	RepeatMasker	similarity	262384	262405	0.0	+	.	Target "Motif:(GCA)n" 1 22
scaffold83|size482503	RepeatMasker	similarity	275035	275081	31.5	+	.	Target "Motif:GA-rich" 1 47
scaffold83|size482503	RepeatMasker	similarity	275273	275296	9.1	+	.	Target "Motif:(GGA)n" 1 24
scaffold83|size482503	RepeatMasker	similarity	280016	280215	18.9	+	.	Target "Motif:rnd-5_family-2153" 1 215
scaffold83|size482503	RepeatMasker	similarity	280216	280447	17.7	+	.	Target "Motif:genome_2_9627" 1 233
scaffold83|size482503	RepeatMasker	similarity	280450	280570	6.6	-	.	Target "Motif:rnd-5_family-5465" 260 384
scaffold83|size482503	RepeatMasker	similarity	280571	286871	6.7	+	.	Target "Motif:scaffold171|size496807_(dbseq-nr_295)_[215868,222163]" 1 6296
scaffold83|size482503	RepeatMasker	similarity	286872	287141	10.6	-	.	Target "Motif:rnd-5_family-5465" 2 264
scaffold83|size482503	RepeatMasker	similarity	287167	287876	23.7	+	.	Target "Motif:rnd-5_family-402" 1 793
scaffold83|size482503	RepeatMasker	similarity	288070	288363	26.9	-	.	Target "Motif:rnd-5_family-766" 179 472
scaffold83|size482503	RepeatMasker	similarity	288276	288478	15.0	+	.	Target "Motif:rnd-5_family-402" 345 549
scaffold83|size482503	RepeatMasker	similarity	288479	288835	23.5	+	.	Target "Motif:rnd-5_family-2469" 137 473
scaffold83|size482503	RepeatMasker	similarity	288485	288970	29.9	-	.	Target "Motif:genome_3_7906" 106 611
scaffold83|size482503	RepeatMasker	similarity	288865	289080	20.5	+	.	Target "Motif:genome_2_9627" 214 429
scaffold83|size482503	RepeatMasker	similarity	289081	289495	13.5	+	.	Target "Motif:rnd-5_family-2153" 214 637
scaffold83|size482503	RepeatMasker	similarity	289658	289813	12.6	+	.	Target "Motif:genome_12_13260" 1 164
scaffold83|size482503	RepeatMasker	similarity	289785	290083	22.4	-	.	Target "Motif:scaffold5|size2025720_(dbseq-nr_679)_[1273151,1286701]" 7210 7500
scaffold83|size482503	RepeatMasker	similarity	289863	290333	17.7	+	.	Target "Motif:rnd-1_family-0" 3 454
scaffold83|size482503	RepeatMasker	similarity	290127	290844	18.8	-	.	Target "Motif:rnd-4_family-913" 458 1263
scaffold83|size482503	RepeatMasker	similarity	290845	290923	2.6	+	.	Target "Motif:(TA)n" 1 80
scaffold83|size482503	RepeatMasker	similarity	290928	291331	10.8	-	.	Target "Motif:genome_3_19411" 1 391
scaffold83|size482503	RepeatMasker	similarity	291332	291504	12.6	+	.	Target "Motif:rnd-1_family-0" 1095 1281
scaffold83|size482503	RepeatMasker	similarity	291528	291772	12.5	+	.	Target "Motif:rnd-1_family-246" 172 643
scaffold83|size482503	RepeatMasker	similarity	291769	291960	18.4	-	.	Target "Motif:rnd-1_family-224" 1 214
scaffold83|size482503	RepeatMasker	similarity	291961	292290	15.0	+	.	Target "Motif:genome_12_13260" 132 478
scaffold83|size482503	RepeatMasker	similarity	292291	292495	32.2	-	.	Target "Motif:genome_9_12624" 232 439
scaffold83|size482503	RepeatMasker	similarity	292317	292652	24.8	+	.	Target "Motif:rnd-5_family-2648" 6 341
scaffold83|size482503	RepeatMasker	similarity	292734	292812	1.3	-	.	Target "Motif:genome_4_14578" 186 267
scaffold83|size482503	RepeatMasker	similarity	292819	292906	4.6	+	.	Target "Motif:rnd-5_family-2155" 1 87
scaffold83|size482503	RepeatMasker	similarity	292912	293303	6.0	-	.	Target "Motif:rnd-1_family-1319" 2 365
scaffold83|size482503	RepeatMasker	similarity	293278	293359	0.0	+	.	Target "Motif:genome_4_14578" 186 265
scaffold83|size482503	RepeatMasker	similarity	293359	293542	25.7	-	.	Target "Motif:rnd-1_family-8" 66 234
scaffold83|size482503	RepeatMasker	similarity	293603	293811	19.6	-	.	Target "Motif:rnd-5_family-1153" 362 512
scaffold83|size482503	RepeatMasker	similarity	293863	294101	20.2	-	.	Target "Motif:rnd-5_family-1153" 93 346
scaffold83|size482503	RepeatMasker	similarity	294109	294284	19.5	-	.	Target "Motif:rnd-1_family-683" 1 176
scaffold83|size482503	RepeatMasker	similarity	294280	294531	20.6	-	.	Target "Motif:rnd-1_family-1324" 12 255
scaffold83|size482503	RepeatMasker	similarity	294495	294633	15.8	+	.	Target "Motif:rnd-5_family-961" 2 140
scaffold83|size482503	RepeatMasker	similarity	294661	294878	19.0	-	.	Target "Motif:genome_1_94420-9]2" 197 414
scaffold83|size482503	RepeatMasker	similarity	294879	294991	15.9	+	.	Target "Motif:rnd-5_family-961" 610 733
scaffold83|size482503	RepeatMasker	similarity	294993	295117	21.6	+	.	Target "Motif:rnd-1_family-1149" 1 127
scaffold83|size482503	RepeatMasker	similarity	295031	295138	22.4	-	.	Target "Motif:rnd-1_family-916" 215 317
scaffold83|size482503	RepeatMasker	similarity	295192	296225	19.7	+	.	Target "Motif:scaffold263|size151949_(dbseq-nr_223)_[76413,81959]" 82 1126
scaffold83|size482503	RepeatMasker	similarity	296212	296613	16.2	+	.	Target "Motif:scaffold23|size1082546_(dbseq-nr_250)_[241298,247784]" 6071 6487
scaffold83|size482503	RepeatMasker	similarity	296614	297200	23.6	+	.	Target "Motif:scaffold263|size151949_(dbseq-nr_223)_[76413,81959]" 1109 1679
scaffold83|size482503	RepeatMasker	similarity	297259	300689	20.5	+	.	Target "Motif:scaffold263|size151949_(dbseq-nr_223)_[76413,81959]" 1707 5138
scaffold83|size482503	RepeatMasker	similarity	300690	301112	12.1	+	.	Target "Motif:genome_2_9627" 1 429
scaffold83|size482503	RepeatMasker	similarity	301114	301510	22.6	+	.	Target "Motif:scaffold263|size151949_(dbseq-nr_223)_[76413,81959]" 5138 5547
scaffold83|size482503	RepeatMasker	similarity	301543	301955	22.5	+	.	Target "Motif:rnd-1_family-932" 208 612
scaffold83|size482503	RepeatMasker	similarity	301695	302034	21.2	-	.	Target "Motif:rnd-1_family-581" 112 462
scaffold83|size482503	RepeatMasker	similarity	302028	302117	9.0	-	.	Target "Motif:rnd-5_family-3738" 1 91
scaffold83|size482503	RepeatMasker	similarity	303118	303181	17.2	+	.	Target "Motif:rnd-1_family-157" 537 600
scaffold83|size482503	RepeatMasker	similarity	303147	303211	16.9	-	.	Target "Motif:rnd-1_family-157" 101 165
scaffold83|size482503	RepeatMasker	similarity	303181	303317	19.4	-	.	Target "Motif:rnd-1_family-157" 419 539
scaffold83|size482503	RepeatMasker	similarity	303357	303662	23.7	-	.	Target "Motif:rnd-1_family-413" 399 704
scaffold83|size482503	RepeatMasker	similarity	303663	303947	11.2	-	.	Target "Motif:genome_8_12029" 1 291
scaffold83|size482503	RepeatMasker	similarity	304779	304837	23.2	+	.	Target "Motif:(AATAT)n" 1 60
scaffold83|size482503	RepeatMasker	similarity	304960	305195	6.9	-	.	Target "Motif:rnd-1_family-1019" 1 235
scaffold83|size482503	RepeatMasker	similarity	305291	305468	11.2	-	.	Target "Motif:genome_3_8709" 245 422
scaffold83|size482503	RepeatMasker	similarity	305606	306279	7.9	-	.	Target "Motif:genome_3_441" 1 674
scaffold83|size482503	RepeatMasker	similarity	306425	306571	8.6	-	.	Target "Motif:genome_3_8709" 7 179
scaffold83|size482503	RepeatMasker	similarity	307576	307632	22.5	+	.	Target "Motif:(TGAT)n" 1 56
scaffold83|size482503	RepeatMasker	similarity	308459	308828	22.1	-	.	Target "Motif:rnd-5_family-239" 2 341
scaffold83|size482503	RepeatMasker	similarity	308839	309397	21.1	+	.	Target "Motif:genome_7_7989" 1 577
scaffold83|size482503	RepeatMasker	similarity	309425	309595	20.5	-	.	Target "Motif:genome_11_20665" 1122 1304
scaffold83|size482503	RepeatMasker	similarity	309787	309956	24.7	+	.	Target "Motif:rnd-1_family-866" 180 345
scaffold83|size482503	RepeatMasker	similarity	309990	310308	17.3	+	.	Target "Motif:scaffold170|size558746_(dbseq-nr_246)_[277812,288266]" 1685 2007
scaffold83|size482503	RepeatMasker	similarity	310239	310551	9.9	-	.	Target "Motif:rnd-3_family-259" 226 637
scaffold83|size482503	RepeatMasker	similarity	310493	312846	23.7	+	.	Target "Motif:scaffold170|size558746_(dbseq-nr_246)_[277812,288266]" 2006 4569
scaffold83|size482503	RepeatMasker	similarity	312740	312866	13.4	-	.	Target "Motif:scaffold170|size558746_(dbseq-nr_246)_[277812,288266]" 1683 1787
scaffold83|size482503	RepeatMasker	similarity	313248	313486	22.7	+	.	Target "Motif:rnd-1_family-354" 229 469
scaffold83|size482503	RepeatMasker	similarity	313507	313577	0.0	+	.	Target "Motif:(AT)n" 1 70
scaffold83|size482503	RepeatMasker	similarity	313808	314029	28.1	-	.	Target "Motif:rnd-1_family-904" 181 401
scaffold83|size482503	RepeatMasker	similarity	314541	314673	25.2	-	.	Target "Motif:rnd-4_family-2565" 57 192
scaffold83|size482503	RepeatMasker	similarity	315091	316670	27.4	+	.	Target "Motif:scaffold312|size187761_(dbseq-nr_665)_[118269,124269]" 1 1646
scaffold83|size482503	RepeatMasker	similarity	316696	317474	19.7	+	.	Target "Motif:genome_1_15599" 3 808
scaffold83|size482503	RepeatMasker	similarity	317520	317719	21.3	+	.	Target "Motif:genome_1_15599" 897 1091
scaffold83|size482503	RepeatMasker	similarity	317721	317812	18.5	+	.	Target "Motif:genome_3_19411" 1 93
scaffold83|size482503	RepeatMasker	similarity	318216	320053	10.3	+	.	Target "Motif:rnd-1_family-10" 1 1351
scaffold83|size482503	RepeatMasker	similarity	319980	320131	11.6	-	.	Target "Motif:rnd-1_family-1244" 51 180
scaffold83|size482503	RepeatMasker	similarity	320058	321573	6.0	+	.	Target "Motif:rnd-1_family-16" 1 2946
scaffold83|size482503	RepeatMasker	similarity	321443	321618	5.2	-	.	Target "Motif:rnd-1_family-44" 791 965
scaffold83|size482503	RepeatMasker	similarity	321630	322639	4.5	+	.	Target "Motif:rnd-1_family-16" 2106 2946
scaffold83|size482503	RepeatMasker	similarity	322509	323554	8.2	-	.	Target "Motif:rnd-1_family-44" 1 965
scaffold83|size482503	RepeatMasker	similarity	323563	323912	11.1	-	.	Target "Motif:rnd-1_family-270" 1 344
scaffold83|size482503	RepeatMasker	similarity	324116	324656	21.7	-	.	Target "Motif:rnd-1_family-808" 220 748
scaffold83|size482503	RepeatMasker	similarity	324737	325123	24.1	-	.	Target "Motif:rnd-1_family-655" 1404 1793
scaffold83|size482503	RepeatMasker	similarity	325143	326430	6.3	-	.	Target "Motif:scaffold70|size833590_(dbseq-nr_219)_[348536,354232]" 4306 5456
scaffold83|size482503	RepeatMasker	similarity	326431	328725	1.4	+	.	Target "Motif:scaffold93|size447978_(dbseq-nr_213)_[176059,182544]" 1 2292
scaffold83|size482503	RepeatMasker	similarity	328726	333614	1.6	+	.	Target "Motif:scaffold312|size187761_(dbseq-nr_665)_[74133,78979]" 1 4847
scaffold83|size482503	RepeatMasker	similarity	333615	337734	1.1	+	.	Target "Motif:scaffold183|size469198_(dbseq-nr_331)_[248481,254949]" 2333 6469
scaffold83|size482503	RepeatMasker	similarity	337736	341978	9.1	-	.	Target "Motif:scaffold591|size46832_(dbseq-nr_255)_[36198,41838]" 1 4316
scaffold83|size482503	RepeatMasker	similarity	342082	342235	27.9	-	.	Target "Motif:rnd-1_family-808" 72 219
scaffold83|size482503	RepeatMasker	similarity	342389	343136	28.5	-	.	Target "Motif:rnd-1_family-1353" 287 1015
scaffold83|size482503	RepeatMasker	similarity	343224	343979	21.1	+	.	Target "Motif:rnd-5_family-2514" 3 735
scaffold83|size482503	RepeatMasker	similarity	343990	344065	18.4	+	.	Target "Motif:genome_3_19411" 317 392
scaffold83|size482503	RepeatMasker	similarity	344069	344141	19.2	+	.	Target "Motif:genome_1_15599" 1094 1167
scaffold83|size482503	RepeatMasker	similarity	344140	344317	11.4	+	.	Target "Motif:genome_5_11572" 255 437
scaffold83|size482503	RepeatMasker	similarity	344318	344413	22.4	-	.	Target "Motif:genome_7_10266" 156 249
scaffold83|size482503	RepeatMasker	similarity	344412	344527	15.5	-	.	Target "Motif:genome_5_8084" 80 221
scaffold83|size482503	RepeatMasker	similarity	344529	344928	13.0	-	.	Target "Motif:genome_2_20801" 1 423
scaffold83|size482503	RepeatMasker	similarity	344966	345008	4.8	+	.	Target "Motif:(TGCAATT)n" 1 44
scaffold83|size482503	RepeatMasker	similarity	345118	345229	12.3	-	.	Target "Motif:rnd-1_family-99" 86 195
scaffold83|size482503	RepeatMasker	similarity	345230	351626	5.2	-	.	Target "Motif:scaffold57|size959080_(dbseq-nr_623)_[193678,200055]" 1 6378
scaffold83|size482503	RepeatMasker	similarity	351644	351744	14.4	-	.	Target "Motif:rnd-5_family-821" 15 114
scaffold83|size482503	RepeatMasker	similarity	351787	352013	17.6	-	.	Target "Motif:genome_1_22152" 205 465
scaffold83|size482503	RepeatMasker	similarity	352051	352095	6.7	+	.	Target "Motif:rnd-5_family-93" 4 51
scaffold83|size482503	RepeatMasker	similarity	352085	352290	19.4	-	.	Target "Motif:genome_1_22152" 1 218
scaffold83|size482503	RepeatMasker	similarity	352291	352674	14.1	+	.	Target "Motif:rnd-1_family-58" 227 663
scaffold83|size482503	RepeatMasker	similarity	352680	352765	10.5	+	.	Target "Motif:genome_1_94420-9]2" 430 507
scaffold83|size482503	RepeatMasker	similarity	352888	353056	0.0	+	.	Target "Motif:(TC)n" 1 169
scaffold83|size482503	RepeatMasker	similarity	353091	353356	12.0	+	.	Target "Motif:genome_9_1663" 16 283
scaffold83|size482503	RepeatMasker	similarity	353371	353539	17.8	-	.	Target "Motif:genome_9_4307" 263 431
scaffold83|size482503	RepeatMasker	similarity	353540	353572	21.9	+	.	Target "Motif:genome_1_1584" 62 264
scaffold83|size482503	RepeatMasker	similarity	353573	354466	21.1	+	.	Target "Motif:rnd-1_family-207" 1 682
scaffold83|size482503	RepeatMasker	similarity	354661	354956	23.3	-	.	Target "Motif:rnd-5_family-766" 181 479
scaffold83|size482503	RepeatMasker	similarity	354938	354995	22.8	+	.	Target "Motif:rnd-5_family-418" 701 944
scaffold83|size482503	RepeatMasker	similarity	354996	355187	14.6	+	.	Target "Motif:rnd-5_family-181" 1 179
scaffold83|size482503	RepeatMasker	similarity	355076	355332	30.2	-	.	Target "Motif:rnd-5_family-93" 71 305
scaffold83|size482503	RepeatMasker	similarity	355337	355861	5.0	-	.	Target "Motif:genome_12_13613" 1 524
scaffold83|size482503	RepeatMasker	similarity	355870	356110	26.7	-	.	Target "Motif:genome_3_7906" 110 351
scaffold83|size482503	RepeatMasker	similarity	355978	356233	13.2	+	.	Target "Motif:genome_1_1584" 262 513
scaffold83|size482503	RepeatMasker	similarity	356224	356316	13.3	+	.	Target "Motif:genome_9_1663" 328 431
scaffold83|size482503	RepeatMasker	similarity	356364	356678	1.6	+	.	Target "Motif:genome_3_13440" 1 322
scaffold83|size482503	RepeatMasker	similarity	362438	362629	26.5	-	.	Target "Motif:rnd-5_family-222" 299 488
scaffold83|size482503	RepeatMasker	similarity	362853	363786	1.3	-	.	Target "Motif:genome_12_20921" 1 930
scaffold83|size482503	RepeatMasker	similarity	363902	363937	16.5	+	.	Target "Motif:(ATCATT)n" 1 36
scaffold83|size482503	RepeatMasker	similarity	364001	364570	15.1	-	.	Target "Motif:rnd-5_family-2789" 1 665
scaffold83|size482503	RepeatMasker	similarity	364571	365542	19.4	-	.	Target "Motif:rnd-5_family-579" 2456 3411
scaffold83|size482503	RepeatMasker	similarity	367181	367273	17.2	-	.	Target "Motif:genome_11_11344" 347 450
scaffold83|size482503	RepeatMasker	similarity	367274	367598	15.0	+	.	Target "Motif:genome_4_21158" 1 421
scaffold83|size482503	RepeatMasker	similarity	367707	367803	16.3	+	.	Target "Motif:rnd-5_family-390" 3516 3612
scaffold83|size482503	RepeatMasker	similarity	382201	382391	10.5	+	.	Target "Motif:genome_4_14116" 1 192
scaffold83|size482503	RepeatMasker	similarity	382393	382600	17.3	-	.	Target "Motif:genome_3_18267" 230 439
scaffold83|size482503	RepeatMasker	similarity	382405	382623	26.1	+	.	Target "Motif:genome_1_22152" 12 234
scaffold83|size482503	RepeatMasker	similarity	382569	383024	13.8	+	.	Target "Motif:rnd-5_family-2468" 1 434
scaffold83|size482503	RepeatMasker	similarity	383153	384828	4.7	+	.	Target "Motif:rnd-1_family-853" 1 1391
scaffold83|size482503	RepeatMasker	similarity	384711	385491	4.2	-	.	Target "Motif:rnd-1_family-1070" 2 805
scaffold83|size482503	RepeatMasker	similarity	385445	386689	6.3	+	.	Target "Motif:rnd-1_family-1029" 1 1277
scaffold83|size482503	RepeatMasker	similarity	386310	387030	8.3	-	.	Target "Motif:rnd-1_family-1290" 1 757
scaffold83|size482503	RepeatMasker	similarity	387118	387252	5.9	-	.	Target "Motif:rnd-1_family-202" 1056 1190
scaffold83|size482503	RepeatMasker	similarity	387321	387493	28.2	+	.	Target "Motif:rnd-5_family-402" 185 351
scaffold83|size482503	RepeatMasker	similarity	388146	388296	24.0	+	.	Target "Motif:rnd-1_family-400" 1 124
scaffold83|size482503	RepeatMasker	similarity	388383	388744	28.1	+	.	Target "Motif:rnd-5_family-2469" 107 456
scaffold83|size482503	RepeatMasker	similarity	388489	389018	28.7	-	.	Target "Motif:genome_3_18267" 9 526
scaffold83|size482503	RepeatMasker	similarity	389040	389141	23.8	+	.	Target "Motif:genome_4_14116" 205 310
scaffold83|size482503	RepeatMasker	similarity	389335	389559	29.4	-	.	Target "Motif:genome_5_1847" 53 279
scaffold83|size482503	RepeatMasker	similarity	389563	389984	11.4	-	.	Target "Motif:genome_5_5679" 1 426
scaffold83|size482503	RepeatMasker	similarity	390120	390619	16.3	+	.	Target "Motif:rnd-1_family-214" 13 517
scaffold83|size482503	RepeatMasker	similarity	390616	391426	13.2	+	.	Target "Motif:rnd-1_family-263" 567 1381
scaffold83|size482503	RepeatMasker	similarity	391430	391610	16.4	-	.	Target "Motif:rnd-1_family-448" 15 191
scaffold83|size482503	RepeatMasker	similarity	391619	391679	6.9	-	.	Target "Motif:genome_2_5130" 338 398
scaffold83|size482503	RepeatMasker	similarity	391690	392000	15.9	-	.	Target "Motif:rnd-1_family-58" 218 666
scaffold83|size482503	RepeatMasker	similarity	392034	392362	19.3	+	.	Target "Motif:genome_10_413" 1 328
scaffold83|size482503	RepeatMasker	similarity	392363	393395	14.0	+	.	Target "Motif:rnd-1_family-350" 400 1488
scaffold83|size482503	RepeatMasker	similarity	393354	393438	21.5	-	.	Target "Motif:rnd-4_family-28" 513 736
scaffold83|size482503	RepeatMasker	similarity	393439	393565	13.6	+	.	Target "Motif:rnd-5_family-2086" 2 128
scaffold83|size482503	RepeatMasker	similarity	393575	393690	18.3	+	.	Target "Motif:genome_2_9627" 11 126
scaffold83|size482503	RepeatMasker	similarity	393694	395754	10.4	+	.	Target "Motif:scaffold7|size730406_(dbseq-nr_160)_[96026,102513]" 1 2084
scaffold83|size482503	RepeatMasker	similarity	395755	396046	14.7	-	.	Target "Motif:genome_8_12029" 1 292
scaffold83|size482503	RepeatMasker	similarity	396047	396175	10.8	+	.	Target "Motif:scaffold7|size730406_(dbseq-nr_160)_[598227,604689]" 2071 2201
scaffold83|size482503	RepeatMasker	similarity	396169	398397	3.0	-	.	Target "Motif:rnd-1_family-1" 8126 10424
scaffold83|size482503	RepeatMasker	similarity	398391	399202	8.0	+	.	Target "Motif:scaffold23|size1082546_(dbseq-nr_250)_[241298,247784]" 2203 3014
scaffold83|size482503	RepeatMasker	similarity	399194	400551	7.3	-	.	Target "Motif:scaffold170|size558746_(dbseq-nr_246)_[277812,288266]" 3296 4626
scaffold83|size482503	RepeatMasker	similarity	400515	403919	7.5	+	.	Target "Motif:scaffold9|size952703_(dbseq-nr_94)_[283613,290091]" 3006 6479
scaffold83|size482503	RepeatMasker	similarity	403920	404215	23.9	-	.	Target "Motif:genome_9_1663" 4 305
scaffold83|size482503	RepeatMasker	similarity	404258	406990	17.1	+	.	Target "Motif:(CTTCTT)n" 1 2735
scaffold83|size482503	RepeatMasker	similarity	406999	407031	3.0	-	.	Target "Motif:rnd-2_family-88" 893 926
scaffold83|size482503	RepeatMasker	similarity	407033	407149	12.8	+	.	Target "Motif:rnd-1_family-26" 85 221
scaffold83|size482503	RepeatMasker	similarity	407494	407677	22.4	+	.	Target "Motif:genome_6_10615" 294 479
scaffold83|size482503	RepeatMasker	similarity	407679	408670	13.7	-	.	Target "Motif:rnd-1_family-369" 238 1230
scaffold83|size482503	RepeatMasker	similarity	408672	408717	21.9	+	.	Target "Motif:(ATTA)n" 1 44
scaffold83|size482503	RepeatMasker	similarity	408721	408848	16.4	-	.	Target "Motif:genome_7_16385" 311 442
scaffold83|size482503	RepeatMasker	similarity	408894	408981	16.1	+	.	Target "Motif:rnd-1_family-960" 1 78
scaffold83|size482503	RepeatMasker	similarity	408945	409166	21.4	-	.	Target "Motif:rnd-5_family-4111" 380 592
scaffold83|size482503	RepeatMasker	similarity	409040	409171	19.4	-	.	Target "Motif:rnd-1_family-136" 346 475
scaffold83|size482503	RepeatMasker	similarity	409392	409702	29.1	+	.	Target "Motif:rnd-1_family-432" 91 403
scaffold83|size482503	RepeatMasker	similarity	409703	410090	30.8	+	.	Target "Motif:rnd-3_family-211" 232 793
scaffold83|size482503	RepeatMasker	similarity	410424	410563	19.4	+	.	Target "Motif:rnd-1_family-377" 1 124
scaffold83|size482503	RepeatMasker	similarity	410651	410992	23.6	+	.	Target "Motif:rnd-5_family-2469" 132 468
scaffold83|size482503	RepeatMasker	similarity	410993	411240	27.2	-	.	Target "Motif:genome_7_16385" 1 614
scaffold83|size482503	RepeatMasker	similarity	411247	411392	19.7	-	.	Target "Motif:rnd-1_family-202" 1 135
scaffold83|size482503	RepeatMasker	similarity	411268	411412	23.8	+	.	Target "Motif:rnd-1_family-142" 1097 1234
scaffold83|size482503	RepeatMasker	similarity	411397	411546	14.7	-	.	Target "Motif:rnd-1_family-369" 1 153
scaffold83|size482503	RepeatMasker	similarity	411578	411812	8.0	-	.	Target "Motif:rnd-1_family-164" 1000 1199
scaffold83|size482503	RepeatMasker	similarity	411800	411963	18.9	-	.	Target "Motif:rnd-1_family-164" 166 337
scaffold83|size482503	RepeatMasker	similarity	412039	412297	6.7	-	.	Target "Motif:rnd-1_family-1072" 1 255
scaffold83|size482503	RepeatMasker	similarity	412261	412315	12.7	+	.	Target "Motif:rnd-1_family-164" 1152 1206
scaffold83|size482503	RepeatMasker	similarity	412307	412423	8.5	+	.	Target "Motif:rnd-1_family-26" 217 323
scaffold83|size482503	RepeatMasker	similarity	413142	413181	26.8	+	.	Target "Motif:(CAACAA)n" 1 40
scaffold83|size482503	RepeatMasker	similarity	414668	414711	11.6	-	.	Target "Motif:genome_2_20801" 1 43
scaffold83|size482503	RepeatMasker	similarity	414748	414819	10.2	-	.	Target "Motif:rnd-1_family-91" 1 69
scaffold83|size482503	RepeatMasker	similarity	414925	415291	12.3	+	.	Target "Motif:genome_12_13052" 134 500
scaffold83|size482503	RepeatMasker	similarity	415236	415300	10.8	-	.	Target "Motif:genome_7_1761" 1 68
scaffold83|size482503	RepeatMasker	similarity	415301	415713	17.1	+	.	Target "Motif:rnd-5_family-641" 411 827
scaffold83|size482503	RepeatMasker	similarity	415714	416520	26.0	+	.	Target "Motif:rnd-1_family-195" 739 1262
scaffold83|size482503	RepeatMasker	similarity	416495	417448	21.4	+	.	Target "Motif:rnd-1_family-195" 1328 2297
scaffold83|size482503	RepeatMasker	similarity	417448	418002	4.7	-	.	Target "Motif:rnd-1_family-1124" 929 1483
scaffold83|size482503	RepeatMasker	similarity	417978	418067	15.9	+	.	Target "Motif:rnd-1_family-914" 113 200
scaffold83|size482503	RepeatMasker	similarity	418068	418671	9.5	-	.	Target "Motif:genome_2_13490" 1 613
scaffold83|size482503	RepeatMasker	similarity	418672	418912	10.4	+	.	Target "Motif:rnd-1_family-914" 35 366
scaffold83|size482503	RepeatMasker	similarity	418926	419320	11.1	-	.	Target "Motif:genome_3_19411" 3 390
scaffold83|size482503	RepeatMasker	similarity	419321	419409	8.7	+	.	Target "Motif:rnd-1_family-914" 149 246
scaffold83|size482503	RepeatMasker	similarity	419602	419689	2.3	+	.	Target "Motif:(GCTTGACC)n" 1 88
scaffold83|size482503	RepeatMasker	similarity	421831	421951	25.2	+	.	Target "Motif:rnd-1_family-837" 721 841
scaffold83|size482503	RepeatMasker	similarity	421961	422775	20.4	-	.	Target "Motif:rnd-5_family-2929" 61 779
scaffold83|size482503	RepeatMasker	similarity	422718	423048	29.7	+	.	Target "Motif:genome_11_20665" 342 637
scaffold83|size482503	RepeatMasker	similarity	422949	423527	22.5	+	.	Target "Motif:genome_6_19263" 1014 1616
scaffold83|size482503	RepeatMasker	similarity	423533	423591	16.3	+	.	Target "Motif:genome_11_13808" 246 668
scaffold83|size482503	RepeatMasker	similarity	423592	423965	12.3	-	.	Target "Motif:genome_1_17335" 1 346
scaffold83|size482503	RepeatMasker	similarity	423966	424043	11.4	-	.	Target "Motif:rnd-1_family-601" 195 272
scaffold83|size482503	RepeatMasker	similarity	424299	424466	3.2	+	.	Target "Motif:(CCTATCTAT)n" 1 171
scaffold83|size482503	RepeatMasker	similarity	425213	425765	31.1	+	.	Target "Motif:rnd-4_family-338" 256 812
scaffold83|size482503	RepeatMasker	similarity	426393	426556	20.3	-	.	Target "Motif:rnd-5_family-3045" 12 167
scaffold83|size482503	RepeatMasker	similarity	429564	429599	8.8	+	.	Target "Motif:(AAGATC)n" 1 38
scaffold83|size482503	RepeatMasker	similarity	429630	429826	21.2	-	.	Target "Motif:genome_12_13613" 314 524
scaffold83|size482503	RepeatMasker	similarity	429832	431595	16.0	-	.	Target "Motif:rnd-5_family-243" 241 1991
scaffold83|size482503	RepeatMasker	similarity	431615	431662	24.4	+	.	Target "Motif:(ATAATT)n" 1 48
scaffold83|size482503	RepeatMasker	similarity	431742	431919	15.4	-	.	Target "Motif:rnd-5_family-243" 6 180
scaffold83|size482503	RepeatMasker	similarity	431904	432723	19.8	-	.	Target "Motif:rnd-1_family-849" 273 1088
scaffold83|size482503	RepeatMasker	similarity	432806	432989	25.1	-	.	Target "Motif:rnd-1_family-849" 8 190
scaffold83|size482503	RepeatMasker	similarity	433131	433241	20.0	-	.	Target "Motif:genome_12_13613" 1 111
scaffold83|size482503	RepeatMasker	similarity	445363	445395	12.1	+	.	Target "Motif:genome_6_13534" 1 33
scaffold83|size482503	RepeatMasker	similarity	445388	446106	10.2	-	.	Target "Motif:rnd-1_family-896" 19 757
scaffold83|size482503	RepeatMasker	similarity	446113	446170	22.4	+	.	Target "Motif:rnd-1_family-983" 536 593
scaffold83|size482503	RepeatMasker	similarity	446147	447261	11.8	+	.	Target "Motif:rnd-1_family-298" 1 1014
scaffold83|size482503	RepeatMasker	similarity	447261	449445	12.3	+	.	Target "Motif:rnd-1_family-298" 965 2650
scaffold83|size482503	RepeatMasker	similarity	449443	449563	5.0	+	.	Target "Motif:genome_6_13534" 166 288
scaffold83|size482503	RepeatMasker	similarity	450558	450597	17.7	+	.	Target "Motif:(CTCCTT)n" 1 40
scaffold83|size482503	RepeatMasker	similarity	450673	451033	27.0	+	.	Target "Motif:rnd-1_family-1107" 874 1237
scaffold83|size482503	RepeatMasker	similarity	451040	451795	13.1	-	.	Target "Motif:rnd-5_family-7443" 1333 2135
scaffold83|size482503	RepeatMasker	similarity	451818	453180	10.6	-	.	Target "Motif:rnd-5_family-7443" 1 1381
scaffold83|size482503	RepeatMasker	similarity	453416	453513	11.0	+	.	Target "Motif:genome_6_13534" 506 589
scaffold83|size482503	RepeatMasker	similarity	453497	453596	13.8	+	.	Target "Motif:genome_6_13534" 526 609
scaffold83|size482503	RepeatMasker	similarity	453628	453863	10.2	+	.	Target "Motif:genome_6_13534" 603 838
scaffold83|size482503	RepeatMasker	similarity	453880	453937	13.8	+	.	Target "Motif:rnd-5_family-2086" 618 677
scaffold83|size482503	RepeatMasker	similarity	453895	453962	6.0	-	.	Target "Motif:rnd-1_family-91" 1 68
scaffold83|size482503	RepeatMasker	similarity	453963	454033	0.0	+	.	Target "Motif:(CCT)n" 1 71
scaffold83|size482503	RepeatMasker	similarity	454034	454050	25.6	+	.	Target "Motif:rnd-1_family-85" 52 68
scaffold83|size482503	RepeatMasker	similarity	454051	454174	0.0	+	.	Target "Motif:(CTT)n" 1 124
scaffold83|size482503	RepeatMasker	similarity	454175	454420	11.5	-	.	Target "Motif:rnd-1_family-51" 185 676
scaffold83|size482503	RepeatMasker	similarity	454421	454459	5.1	+	.	Target "Motif:rnd-5_family-5494" 271 309
scaffold83|size482503	RepeatMasker	similarity	454460	454478	11.5	-	.	Target "Motif:rnd-1_family-51" 143 184
scaffold83|size482503	RepeatMasker	similarity	454485	454538	11.8	-	.	Target "Motif:rnd-1_family-34" 86 137
scaffold83|size482503	RepeatMasker	similarity	454504	454554	17.6	+	.	Target "Motif:rnd-1_family-170" 1 51
scaffold83|size482503	RepeatMasker	similarity	454546	455155	4.5	-	.	Target "Motif:rnd-1_family-471" 7 467
scaffold83|size482503	RepeatMasker	similarity	454691	455297	4.9	+	.	Target "Motif:rnd-1_family-310" 1 340
scaffold83|size482503	RepeatMasker	similarity	455274	455350	9.3	+	.	Target "Motif:rnd-1_family-80" 185 257
scaffold83|size482503	RepeatMasker	similarity	455351	455483	12.3	-	.	Target "Motif:rnd-1_family-254" 1 136
scaffold83|size482503	RepeatMasker	similarity	455484	456532	9.3	+	.	Target "Motif:rnd-1_family-80" 258 1261
scaffold83|size482503	RepeatMasker	similarity	455943	456696	5.3	-	.	Target "Motif:rnd-1_family-602" 1 774
scaffold83|size482503	RepeatMasker	similarity	456574	456863	7.6	+	.	Target "Motif:rnd-1_family-80" 1262 1551
scaffold83|size482503	RepeatMasker	similarity	456863	457000	32.8	-	.	Target "Motif:genome_2_9627" 246 385
scaffold83|size482503	RepeatMasker	similarity	456935	457015	24.4	+	.	Target "Motif:genome_6_1537" 120 197
scaffold83|size482503	RepeatMasker	similarity	457082	457205	21.4	-	.	Target "Motif:genome_7_200430-9]5" 240 376
scaffold83|size482503	RepeatMasker	similarity	457229	457487	7.0	-	.	Target "Motif:rnd-5_family-8450" 1 261
scaffold83|size482503	RepeatMasker	similarity	457492	457649	9.0	+	.	Target "Motif:rnd-1_family-160" 1 155
scaffold83|size482503	RepeatMasker	similarity	457648	457946	15.0	-	.	Target "Motif:rnd-5_family-766" 182 479
scaffold83|size482503	RepeatMasker	similarity	457948	458399	16.1	+	.	Target "Motif:rnd-1_family-786" 1 460
scaffold83|size482503	RepeatMasker	similarity	458177	458549	34.5	-	.	Target "Motif:genome_3_7906" 139 484
scaffold83|size482503	RepeatMasker	similarity	458475	458630	26.6	+	.	Target "Motif:genome_1_1584" 614 770
scaffold83|size482503	RepeatMasker	similarity	458688	458780	18.9	+	.	Target "Motif:rnd-1_family-337" 162 252
scaffold83|size482503	RepeatMasker	similarity	458775	458919	31.9	-	.	Target "Motif:rnd-1_family-402" 360 662
scaffold83|size482503	RepeatMasker	similarity	458920	459091	18.6	+	.	Target "Motif:rnd-1_family-1062" 1 173
scaffold83|size482503	RepeatMasker	similarity	459092	459102	31.9	-	.	Target "Motif:rnd-1_family-402" 333 359
scaffold83|size482503	RepeatMasker	similarity	459103	459130	0.0	+	.	Target "Motif:(GTTGT)n" 1 28
scaffold83|size482503	RepeatMasker	similarity	459131	459211	31.9	-	.	Target "Motif:rnd-1_family-402" 242 332
scaffold83|size482503	RepeatMasker	similarity	459359	459394	8.3	+	.	Target "Motif:rnd-1_family-402" 12 47
scaffold83|size482503	RepeatMasker	similarity	459378	459413	5.6	+	.	Target "Motif:rnd-1_family-402" 12 47
scaffold83|size482503	RepeatMasker	similarity	459383	459425	4.7	-	.	Target "Motif:rnd-1_family-402" 1 45
scaffold83|size482503	RepeatMasker	similarity	459482	459645	21.5	-	.	Target "Motif:rnd-5_family-2469" 298 460
scaffold83|size482503	RepeatMasker	similarity	459659	459956	29.9	+	.	Target "Motif:rnd-5_family-766" 145 437
scaffold83|size482503	RepeatMasker	similarity	460444	460758	26.6	-	.	Target "Motif:rnd-5_family-402" 111 740
scaffold83|size482503	RepeatMasker	similarity	461051	461209	20.2	+	.	Target "Motif:rnd-5_family-5465" 236 382
scaffold83|size482503	RepeatMasker	similarity	461274	461435	27.8	+	.	Target "Motif:genome_3_18267" 265 428
scaffold83|size482503	RepeatMasker	similarity	461818	461895	6.9	+	.	Target "Motif:(TCCTTC)n" 1 78
scaffold83|size482503	RepeatMasker	similarity	462033	462152	0.0	+	.	Target "Motif:(CTTCTCCTC)n" 1 120
scaffold83|size482503	RepeatMasker	similarity	462153	462523	2.1	+	.	Target "Motif:rnd-1_family-760" 2 371
scaffold83|size482503	RepeatMasker	similarity	462469	462797	24.6	+	.	Target "Motif:rnd-1_family-943" 11 344
scaffold83|size482503	RepeatMasker	similarity	463650	463969	11.9	-	.	Target "Motif:rnd-1_family-809" 1 319
scaffold83|size482503	RepeatMasker	similarity	464001	464171	9.4	+	.	Target "Motif:rnd-1_family-1134" 1 172
scaffold83|size482503	RepeatMasker	similarity	464060	464530	5.5	-	.	Target "Motif:rnd-1_family-686" 1 471
scaffold83|size482503	RepeatMasker	similarity	464532	466517	10.5	-	.	Target "Motif:rnd-5_family-136" 1 1990
scaffold83|size482503	RepeatMasker	similarity	466519	466890	2.4	+	.	Target "Motif:rnd-1_family-760" 1 372
scaffold83|size482503	RepeatMasker	similarity	466915	467137	24.4	+	.	Target "Motif:rnd-1_family-943" 97 315
scaffold83|size482503	RepeatMasker	similarity	467284	467474	18.9	-	.	Target "Motif:rnd-1_family-1161" 10 200
scaffold83|size482503	RepeatMasker	similarity	467637	467913	21.8	+	.	Target "Motif:rnd-5_family-909" 4 277
scaffold83|size482503	RepeatMasker	similarity	467916	467996	19.8	-	.	Target "Motif:genome_7_16889" 269 354
scaffold83|size482503	RepeatMasker	similarity	468121	468799	9.8	+	.	Target "Motif:rnd-1_family-30" 1 536
scaffold83|size482503	RepeatMasker	similarity	468800	468840	2.5	+	.	Target "Motif:(AGAAGGAGA)n" 1 42
scaffold83|size482503	RepeatMasker	similarity	468841	468882	13.6	+	.	Target "Motif:rnd-1_family-30" 537 577
scaffold83|size482503	RepeatMasker	similarity	468904	468982	0.0	+	.	Target "Motif:rnd-1_family-1270" 1 78
scaffold83|size482503	RepeatMasker	similarity	469045	469145	11.1	+	.	Target "Motif:rnd-1_family-59" 1 99
scaffold83|size482503	RepeatMasker	similarity	469151	469293	10.6	-	.	Target "Motif:genome_9_11612" 282 431
scaffold83|size482503	RepeatMasker	similarity	469297	469324	15.9	+	.	Target "Motif:(ACATC)n" 1 28
scaffold83|size482503	RepeatMasker	similarity	469325	469448	10.6	+	.	Target "Motif:rnd-1_family-1373" 1 123
scaffold83|size482503	RepeatMasker	similarity	469471	469874	13.0	+	.	Target "Motif:rnd-1_family-432" 1 403
scaffold83|size482503	RepeatMasker	similarity	469523	470238	26.2	+	.	Target "Motif:rnd-1_family-207" 229 790
scaffold83|size482503	RepeatMasker	similarity	470452	471675	25.5	+	.	Target "Motif:rnd-1_family-534" 255 1474
scaffold83|size482503	RepeatMasker	similarity	471760	472050	22.6	+	.	Target "Motif:rnd-5_family-908" 18 312
scaffold83|size482503	RepeatMasker	similarity	472269	473197	27.7	+	.	Target "Motif:rnd-4_family-290" 248 1171
scaffold83|size482503	RepeatMasker	similarity	473463	474030	29.9	+	.	Target "Motif:rnd-5_family-3444" 1496 2074
scaffold83|size482503	RepeatMasker	similarity	474031	475231	17.4	+	.	Target "Motif:rnd-5_family-907" 1 1190
scaffold83|size482503	RepeatMasker	similarity	475233	475574	29.1	-	.	Target "Motif:rnd-1_family-543" 246 717
scaffold83|size482503	RepeatMasker	similarity	475575	475765	19.4	-	.	Target "Motif:rnd-1_family-1161" 10 200
scaffold83|size482503	RepeatMasker	similarity	475766	475925	29.1	-	.	Target "Motif:rnd-1_family-543" 22 245
scaffold83|size482503	RepeatMasker	similarity	475927	476203	22.7	+	.	Target "Motif:rnd-5_family-909" 4 277
scaffold83|size482503	RepeatMasker	similarity	476206	476286	19.8	-	.	Target "Motif:genome_7_16889" 269 354
scaffold83|size482503	RepeatMasker	similarity	476410	477096	10.2	+	.	Target "Motif:rnd-1_family-30" 1 536
scaffold83|size482503	RepeatMasker	similarity	477097	477137	2.5	+	.	Target "Motif:(AGAAGGAGA)n" 1 42
scaffold83|size482503	RepeatMasker	similarity	477138	477179	14.0	+	.	Target "Motif:rnd-1_family-30" 537 577
scaffold83|size482503	RepeatMasker	similarity	477152	477184	0.0	+	.	Target "Motif:rnd-1_family-1270" 11 45
scaffold83|size482503	RepeatMasker	similarity	477185	477263	0.0	+	.	Target "Motif:rnd-1_family-1270" 1 78
scaffold83|size482503	RepeatMasker	similarity	477325	477424	11.2	+	.	Target "Motif:rnd-1_family-59" 1 99
scaffold83|size482503	RepeatMasker	similarity	477430	477570	10.6	-	.	Target "Motif:genome_9_11612" 282 431
scaffold83|size482503	RepeatMasker	similarity	477574	477601	15.9	+	.	Target "Motif:(ACATC)n" 1 28
scaffold83|size482503	RepeatMasker	similarity	477602	477724	9.8	+	.	Target "Motif:rnd-1_family-1373" 1 123
scaffold83|size482503	RepeatMasker	similarity	477747	477795	12.5	+	.	Target "Motif:rnd-1_family-432" 1 51
scaffold83|size482503	RepeatMasker	similarity	477796	478530	25.8	+	.	Target "Motif:rnd-3_family-211" 3 792
scaffold83|size482503	RepeatMasker	similarity	478728	479064	28.0	-	.	Target "Motif:rnd-5_family-766" 138 472
scaffold83|size482503	RepeatMasker	similarity	479098	479725	27.9	-	.	Target "Motif:genome_3_7906" 5 652
scaffold83|size482503	RepeatMasker	similarity	479766	479926	13.2	-	.	Target "Motif:rnd-1_family-52" 12 183
scaffold83|size482503	RepeatMasker	similarity	479929	480183	1.2	+	.	Target "Motif:(AGG)n" 1 249
scaffold83|size482503	RepeatMasker	similarity	480267	480423	17.3	+	.	Target "Motif:rnd-2_family-88" 224 373
scaffold83|size482503	RepeatMasker	similarity	480424	480448	0.0	+	.	Target "Motif:(GAG)n" 1 25
scaffold83|size482503	RepeatMasker	similarity	480449	480607	12.8	+	.	Target "Motif:rnd-2_family-88" 374 473
scaffold83|size482503	RepeatMasker	similarity	480606	480767	11.2	-	.	Target "Motif:rnd-1_family-52" 1 165
scaffold83|size482503	RepeatMasker	similarity	480623	480772	17.4	+	.	Target "Motif:rnd-2_family-88" 225 375
scaffold83|size482503	RepeatMasker	similarity	480773	480819	2.2	+	.	Target "Motif:(GAG)n" 1 48
scaffold83|size482503	RepeatMasker	similarity	480820	480968	10.3	+	.	Target "Motif:rnd-2_family-88" 376 494
scaffold83|size482503	RepeatMasker	similarity	480955	480965	17.2	+	.	Target "Motif:rnd-2_family-88" 745 833
scaffold83|size482503	RepeatMasker	similarity	480966	481125	10.0	-	.	Target "Motif:rnd-1_family-52" 1 165
scaffold83|size482503	RepeatMasker	similarity	481137	481189	6.8	+	.	Target "Motif:(GAG)n" 1 50
scaffold844|size70698	RepeatMasker	similarity	258	471	22.5	+	.	Target "Motif:rnd-1_family-1038" 587 800
scaffold844|size70698	RepeatMasker	similarity	474	1299	29.1	-	.	Target "Motif:rnd-5_family-482" 1478 2306
scaffold844|size70698	RepeatMasker	similarity	1498	1842	25.0	-	.	Target "Motif:rnd-5_family-482" 944 1289
scaffold844|size70698	RepeatMasker	similarity	1922	2654	22.0	+	.	Target "Motif:rnd-5_family-484" 439 1169
scaffold844|size70698	RepeatMasker	similarity	3265	3306	10.0	+	.	Target "Motif:rnd-5_family-484" 1626 1665
scaffold844|size70698	RepeatMasker	similarity	3432	3588	13.6	+	.	Target "Motif:rnd-1_family-902" 535 694
scaffold844|size70698	RepeatMasker	similarity	3590	3755	9.1	+	.	Target "Motif:rnd-1_family-1303" 1 166
scaffold844|size70698	RepeatMasker	similarity	3778	3900	12.3	-	.	Target "Motif:rnd-5_family-1260" 87 209
scaffold844|size70698	RepeatMasker	similarity	3901	4487	5.7	+	.	Target "Motif:genome_2_13648" 1 584
scaffold844|size70698	RepeatMasker	similarity	4446	4505	15.0	+	.	Target "Motif:genome_5_9467" 202 267
scaffold844|size70698	RepeatMasker	similarity	4488	4574	13.8	-	.	Target "Motif:rnd-5_family-1260" 1 87
scaffold844|size70698	RepeatMasker	similarity	4605	4743	22.6	+	.	Target "Motif:rnd-1_family-1290" 55 194
scaffold844|size70698	RepeatMasker	similarity	4765	5276	29.5	-	.	Target "Motif:rnd-1_family-1029" 6 512
scaffold844|size70698	RepeatMasker	similarity	5234	5302	31.9	+	.	Target "Motif:rnd-1_family-1070" 1 69
scaffold844|size70698	RepeatMasker	similarity	5316	7973	12.7	-	.	Target "Motif:scaffold171|size496807_(dbseq-nr_295)_[215868,222163]" 3618 6296
scaffold844|size70698	RepeatMasker	similarity	7991	8032	11.9	+	.	Target "Motif:rnd-4_family-237" 26 67
scaffold844|size70698	RepeatMasker	similarity	8001	8311	12.4	-	.	Target "Motif:genome_11_172910-9]15" 235 546
scaffold844|size70698	RepeatMasker	similarity	8311	8947	18.2	-	.	Target "Motif:scaffold174|size478105_(dbseq-nr_126)_[352692,359006]" 2 679
scaffold844|size70698	RepeatMasker	similarity	8952	9194	32.2	+	.	Target "Motif:rnd-1_family-202" 1262 1506
scaffold844|size70698	RepeatMasker	similarity	9189	9477	36.6	-	.	Target "Motif:rnd-1_family-853" 834 1122
scaffold844|size70698	RepeatMasker	similarity	9724	9973	35.7	-	.	Target "Motif:rnd-1_family-853" 301 551
scaffold844|size70698	RepeatMasker	similarity	10108	11215	10.2	-	.	Target "Motif:rnd-4_family-212" 849 1979
scaffold844|size70698	RepeatMasker	similarity	11217	11466	4.8	+	.	Target "Motif:rnd-1_family-111" 847 1102
scaffold844|size70698	RepeatMasker	similarity	11481	11694	1.4	+	.	Target "Motif:rnd-1_family-1099" 6 231
scaffold844|size70698	RepeatMasker	similarity	11710	12325	5.2	-	.	Target "Motif:rnd-1_family-230" 21 656
scaffold844|size70698	RepeatMasker	similarity	12327	12490	11.9	-	.	Target "Motif:rnd-1_family-119" 1 185
scaffold844|size70698	RepeatMasker	similarity	12492	12668	8.8	+	.	Target "Motif:rnd-1_family-1350" 1 154
scaffold844|size70698	RepeatMasker	similarity	12540	14355	10.4	-	.	Target "Motif:rnd-1_family-279" 1 866
scaffold844|size70698	RepeatMasker	similarity	14103	14356	10.7	+	.	Target "Motif:rnd-1_family-84" 387 647
scaffold844|size70698	RepeatMasker	similarity	14345	14405	8.1	-	.	Target "Motif:rnd-1_family-446" 179 233
scaffold844|size70698	RepeatMasker	similarity	14393	14655	10.3	+	.	Target "Motif:rnd-1_family-84" 383 654
scaffold844|size70698	RepeatMasker	similarity	14653	14749	4.1	+	.	Target "Motif:rnd-1_family-272" 639 735
scaffold844|size70698	RepeatMasker	similarity	14874	14971	21.3	-	.	Target "Motif:rnd-5_family-1258" 1 98
scaffold844|size70698	RepeatMasker	similarity	23782	23802	4.9	+	.	Target "Motif:(TCG)n" 1 21
scaffold844|size70698	RepeatMasker	similarity	24757	24801	17.1	+	.	Target "Motif:(CAACATC)n" 1 43
scaffold844|size70698	RepeatMasker	similarity	27712	27811	26.5	+	.	Target "Motif:(TCTCTCC)n" 1 97
scaffold844|size70698	RepeatMasker	similarity	28398	28830	10.5	+	.	Target "Motif:genome_4_16607" 1 438
scaffold844|size70698	RepeatMasker	similarity	28820	28966	11.7	+	.	Target "Motif:genome_4_16607" 483 632
scaffold844|size70698	RepeatMasker	similarity	28967	30545	7.6	-	.	Target "Motif:rnd-1_family-902" 1 1381
scaffold844|size70698	RepeatMasker	similarity	30546	30747	20.9	+	.	Target "Motif:genome_9_5512" 1 209
scaffold844|size70698	RepeatMasker	similarity	30748	30788	4.9	-	.	Target "Motif:rnd-1_family-1107" 576 618
scaffold844|size70698	RepeatMasker	similarity	30786	30963	10.1	+	.	Target "Motif:genome_12_21001" 180 376
scaffold844|size70698	RepeatMasker	similarity	30967	31330	5.8	-	.	Target "Motif:genome_8_5832" 1 368
scaffold844|size70698	RepeatMasker	similarity	31331	31724	6.7	-	.	Target "Motif:rnd-1_family-1107" 1 392
scaffold844|size70698	RepeatMasker	similarity	31749	32868	16.7	+	.	Target "Motif:genome_1_15599" 1 1127
scaffold844|size70698	RepeatMasker	similarity	32964	33046	19.3	-	.	Target "Motif:genome_7_10266" 158 236
scaffold844|size70698	RepeatMasker	similarity	33229	33485	20.6	-	.	Target "Motif:rnd-4_family-1649" 439 703
scaffold844|size70698	RepeatMasker	similarity	33306	33552	13.7	+	.	Target "Motif:rnd-1_family-56" 3 258
scaffold844|size70698	RepeatMasker	similarity	33553	36216	1.5	+	.	Target "Motif:scaffold267|size214906_(dbseq-nr_44)_[101401,107772]" 1 2640
scaffold844|size70698	RepeatMasker	similarity	38249	39953	2.4	+	.	Target "Motif:scaffold101|size565204_(dbseq-nr_564)_[417974,424337]" 4622 6364
scaffold844|size70698	RepeatMasker	similarity	39955	40053	13.1	+	.	Target "Motif:rnd-1_family-29" 21 139
scaffold844|size70698	RepeatMasker	similarity	40473	40503	11.2	+	.	Target "Motif:(ACA)n" 1 30
scaffold844|size70698	RepeatMasker	similarity	41605	41707	11.1	-	.	Target "Motif:rnd-5_family-2075" 40 138
scaffold844|size70698	RepeatMasker	similarity	41754	43008	3.8	+	.	Target "Motif:scaffold7|size730406_(dbseq-nr_160)_[96026,102513]" 1948 3219
scaffold844|size70698	RepeatMasker	similarity	43005	45263	8.9	+	.	Target "Motif:scaffold170|size558746_(dbseq-nr_246)_[277812,288266]" 1681 4629
scaffold844|size70698	RepeatMasker	similarity	45260	48378	5.1	+	.	Target "Motif:scaffold57|size959080_(dbseq-nr_623)_[193678,200055]" 3159 6378
scaffold844|size70698	RepeatMasker	similarity	48383	48839	11.4	+	.	Target "Motif:rnd-1_family-35" 105 537
scaffold844|size70698	RepeatMasker	similarity	48503	48697	7.7	-	.	Target "Motif:rnd-1_family-31" 1 345
scaffold844|size70698	RepeatMasker	similarity	48698	48860	20.5	-	.	Target "Motif:rnd-4_family-169" 85 244
scaffold844|size70698	RepeatMasker	similarity	48862	49238	7.1	+	.	Target "Motif:(AAGAAG)n" 1 378
scaffold844|size70698	RepeatMasker	similarity	49240	49309	10.2	+	.	Target "Motif:rnd-1_family-91" 1 69
scaffold844|size70698	RepeatMasker	similarity	49952	50003	25.4	+	.	Target "Motif:A-rich" 1 49
scaffold844|size70698	RepeatMasker	similarity	50058	50589	18.1	-	.	Target "Motif:rnd-5_family-126" 21 550
scaffold844|size70698	RepeatMasker	similarity	50834	51073	24.6	-	.	Target "Motif:genome_11_172910-9]15" 297 543
scaffold844|size70698	RepeatMasker	similarity	51203	51426	26.9	-	.	Target "Motif:rnd-4_family-237" 32 252
scaffold844|size70698	RepeatMasker	similarity	51457	51750	28.7	+	.	Target "Motif:rnd-5_family-390" 3309 3612
scaffold844|size70698	RepeatMasker	similarity	51780	51839	21.9	+	.	Target "Motif:(AACACTA)n" 1 60
scaffold844|size70698	RepeatMasker	similarity	56068	56135	18.2	+	.	Target "Motif:genome_10_802" 1 67
scaffold844|size70698	RepeatMasker	similarity	56283	57201	12.3	+	.	Target "Motif:rnd-1_family-193" 623 1515
scaffold844|size70698	RepeatMasker	similarity	57200	57632	19.4	-	.	Target "Motif:rnd-1_family-415" 519 1091
scaffold844|size70698	RepeatMasker	similarity	57634	58293	11.2	+	.	Target "Motif:rnd-5_family-333" 1 642
scaffold844|size70698	RepeatMasker	similarity	59326	59370	13.3	+	.	Target "Motif:rnd-5_family-333" 644 688
scaffold844|size70698	RepeatMasker	similarity	59371	59990	14.6	+	.	Target "Motif:rnd-1_family-677" 1 634
scaffold844|size70698	RepeatMasker	similarity	60009	60265	23.4	+	.	Target "Motif:rnd-1_family-26" 63 324
scaffold844|size70698	RepeatMasker	similarity	60072	60487	23.9	-	.	Target "Motif:rnd-2_family-88" 225 973
scaffold844|size70698	RepeatMasker	similarity	60346	60640	16.3	+	.	Target "Motif:rnd-1_family-26" 7 324
scaffold844|size70698	RepeatMasker	similarity	60695	60774	26.2	+	.	Target "Motif:genome_2_3381" 1 80
scaffold844|size70698	RepeatMasker	similarity	60707	61346	12.7	-	.	Target "Motif:genome_2_57510-9]5" 5 671
scaffold844|size70698	RepeatMasker	similarity	61355	61757	14.7	+	.	Target "Motif:scaffold360|size312727_(dbseq-nr_717)_[58593,65069]" 6062 6477
scaffold844|size70698	RepeatMasker	similarity	61758	62032	10.9	+	.	Target "Motif:genome_10_802" 19 295
scaffold844|size70698	RepeatMasker	similarity	62045	62275	6.1	-	.	Target "Motif:rnd-1_family-1099" 1 231
scaffold844|size70698	RepeatMasker	similarity	62277	62427	15.4	+	.	Target "Motif:genome_10_802" 276 425
scaffold844|size70698	RepeatMasker	similarity	62428	62490	7.9	-	.	Target "Motif:genome_3_18267" 377 439
scaffold844|size70698	RepeatMasker	similarity	62574	62615	11.9	+	.	Target "Motif:genome_10_802" 434 477
scaffold844|size70698	RepeatMasker	similarity	62659	63078	6.2	+	.	Target "Motif:genome_7_8590" 1 430
scaffold844|size70698	RepeatMasker	similarity	63131	63584	7.7	-	.	Target "Motif:genome_5_4290" 1 458
scaffold844|size70698	RepeatMasker	similarity	69257	69395	17.9	-	.	Target "Motif:rnd-1_family-954" 23 157
scaffold844|size70698	RepeatMasker	similarity	69408	69706	10.0	-	.	Target "Motif:rnd-5_family-579" 1517 2464
scaffold844|size70698	RepeatMasker	similarity	69707	70490	12.5	+	.	Target "Motif:rnd-1_family-953" 1 784
scaffold844|size70698	RepeatMasker	similarity	70491	70545	10.0	-	.	Target "Motif:rnd-5_family-579" 1336 1516
scaffold845|size29454	RepeatMasker	similarity	1	153	10.8	-	.	Target "Motif:genome_10_3662" 448 611
scaffold845|size29454	RepeatMasker	similarity	154	201	4.3	+	.	Target "Motif:(TTGAACATTT)n" 1 48
scaffold845|size29454	RepeatMasker	similarity	202	556	6.5	-	.	Target "Motif:genome_10_3662" 2 380
scaffold845|size29454	RepeatMasker	similarity	5011	5892	7.2	+	.	Target "Motif:rnd-1_family-444" 1 901
scaffold845|size29454	RepeatMasker	similarity	5954	6035	8.6	-	.	Target "Motif:rnd-1_family-1265" 1 94
scaffold845|size29454	RepeatMasker	similarity	8286	8360	13.3	+	.	Target "Motif:genome_1_15599" 2 76
scaffold845|size29454	RepeatMasker	similarity	8405	8544	3.5	-	.	Target "Motif:genome_2_15188" 247 386
scaffold845|size29454	RepeatMasker	similarity	8545	10038	3.9	+	.	Target "Motif:genome_6_19263" 1 1512
scaffold845|size29454	RepeatMasker	similarity	10039	10063	0.0	+	.	Target "Motif:(GCG)n" 1 25
scaffold845|size29454	RepeatMasker	similarity	10064	10177	3.9	+	.	Target "Motif:genome_6_19263" 1513 1627
scaffold845|size29454	RepeatMasker	similarity	10178	10425	6.4	-	.	Target "Motif:genome_2_15188" 1 248
scaffold845|size29454	RepeatMasker	similarity	11246	11361	15.9	-	.	Target "Motif:rnd-4_family-406" 1 114
scaffold845|size29454	RepeatMasker	similarity	11362	11574	23.9	+	.	Target "Motif:scaffold7|size730406_(dbseq-nr_160)_[96026,102513]" 15 363
scaffold845|size29454	RepeatMasker	similarity	12659	12948	7.9	-	.	Target "Motif:rnd-5_family-4415" 1858 2135
scaffold845|size29454	RepeatMasker	similarity	12951	12992	2.4	+	.	Target "Motif:rnd-5_family-2671" 1 42
scaffold845|size29454	RepeatMasker	similarity	12996	13092	7.2	-	.	Target "Motif:rnd-1_family-1332" 1 97
scaffold845|size29454	RepeatMasker	similarity	13089	13206	16.9	+	.	Target "Motif:rnd-1_family-276" 769 875
scaffold845|size29454	RepeatMasker	similarity	13158	14026	15.8	-	.	Target "Motif:rnd-4_family-212" 61 725
scaffold845|size29454	RepeatMasker	similarity	13946	14624	16.2	+	.	Target "Motif:rnd-1_family-276" 906 1559
scaffold845|size29454	RepeatMasker	similarity	14366	14669	8.2	-	.	Target "Motif:rnd-1_family-88" 117 419
scaffold845|size29454	RepeatMasker	similarity	14670	15352	18.5	-	.	Target "Motif:rnd-1_family-220" 37 671
scaffold845|size29454	RepeatMasker	similarity	15579	17449	24.7	-	.	Target "Motif:rnd-1_family-393" 2 1867
scaffold845|size29454	RepeatMasker	similarity	15627	18442	28.4	-	.	Target "Motif:rnd-1_family-383" 4 1695
scaffold845|size29454	RepeatMasker	similarity	18814	18937	23.5	-	.	Target "Motif:rnd-5_family-297" 40 168
scaffold845|size29454	RepeatMasker	similarity	18828	18985	26.5	+	.	Target "Motif:rnd-5_family-4009" 2104 2871
scaffold845|size29454	RepeatMasker	similarity	18986	19568	25.5	-	.	Target "Motif:rnd-1_family-888" 4 541
scaffold845|size29454	RepeatMasker	similarity	20144	20266	16.8	-	.	Target "Motif:rnd-1_family-379" 54 177
scaffold845|size29454	RepeatMasker	similarity	20520	21065	10.7	-	.	Target "Motif:rnd-1_family-542" 1 507
scaffold845|size29454	RepeatMasker	similarity	21052	21706	13.1	-	.	Target "Motif:rnd-1_family-1191" 1 442
scaffold845|size29454	RepeatMasker	similarity	21656	21811	10.3	+	.	Target "Motif:rnd-1_family-1237" 1 161
scaffold845|size29454	RepeatMasker	similarity	21771	21995	11.9	-	.	Target "Motif:rnd-1_family-1073" 3 269
scaffold845|size29454	RepeatMasker	similarity	22008	22707	4.2	-	.	Target "Motif:genome_3_16974" 1 733
scaffold845|size29454	RepeatMasker	similarity	22708	23135	13.3	-	.	Target "Motif:rnd-1_family-294" 1 466
scaffold845|size29454	RepeatMasker	similarity	23132	23229	10.2	+	.	Target "Motif:rnd-1_family-347" 130 228
scaffold845|size29454	RepeatMasker	similarity	27638	27674	19.5	+	.	Target "Motif:(CTCCCAA)n" 1 36
scaffold84|size1198557	RepeatMasker	similarity	1	74	20.1	+	.	Target "Motif:scaffold170|size558746_(dbseq-nr_246)_[277812,288266]" 4598 4668
scaffold84|size1198557	RepeatMasker	similarity	30	118	3.4	+	.	Target "Motif:genome_1_17335" 715 803
scaffold84|size1198557	RepeatMasker	similarity	119	549	6.7	-	.	Target "Motif:scaffold230|size167806_(dbseq-nr_188)_[124304,130861]" 3298 3729
scaffold84|size1198557	RepeatMasker	similarity	559	638	19.0	+	.	Target "Motif:genome_2_5130" 340 418
scaffold84|size1198557	RepeatMasker	similarity	593	788	16.1	-	.	Target "Motif:rnd-4_family-360" 1 201
scaffold84|size1198557	RepeatMasker	similarity	639	1134	10.1	+	.	Target "Motif:rnd-1_family-448" 1 511
scaffold84|size1198557	RepeatMasker	similarity	1094	2732	11.5	-	.	Target "Motif:rnd-1_family-263" 271 2125
scaffold84|size1198557	RepeatMasker	similarity	2740	2840	22.4	+	.	Target "Motif:rnd-1_family-315" 344 444
scaffold84|size1198557	RepeatMasker	similarity	2924	3496	20.4	-	.	Target "Motif:rnd-1_family-263" 1 554
scaffold84|size1198557	RepeatMasker	similarity	3494	3689	4.1	-	.	Target "Motif:scaffold230|size167806_(dbseq-nr_188)_[124304,130861]" 3106 3300
scaffold84|size1198557	RepeatMasker	similarity	3690	3956	9.4	+	.	Target "Motif:rnd-5_family-956" 3481 3746
scaffold84|size1198557	RepeatMasker	similarity	3956	4267	16.4	+	.	Target "Motif:rnd-5_family-956" 3669 3989
scaffold84|size1198557	RepeatMasker	similarity	4792	4972	27.8	-	.	Target "Motif:rnd-1_family-592" 209 388
scaffold84|size1198557	RepeatMasker	similarity	5339	6569	13.4	-	.	Target "Motif:rnd-5_family-956" 3481 4728
scaffold84|size1198557	RepeatMasker	similarity	6570	9383	7.8	+	.	Target "Motif:scaffold230|size167806_(dbseq-nr_188)_[124304,130861]" 3106 5938
scaffold84|size1198557	RepeatMasker	similarity	9377	9427	7.8	+	.	Target "Motif:scaffold230|size167806_(dbseq-nr_188)_[124304,130861]" 24 74
scaffold84|size1198557	RepeatMasker	similarity	9432	9886	17.5	+	.	Target "Motif:scaffold230|size167806_(dbseq-nr_188)_[124304,130861]" 33 542
scaffold84|size1198557	RepeatMasker	similarity	10142	10415	12.3	+	.	Target "Motif:genome_9_21658" 198 469
scaffold84|size1198557	RepeatMasker	similarity	10416	10729	9.3	+	.	Target "Motif:genome_10_17569" 1 329
scaffold84|size1198557	RepeatMasker	similarity	10807	11265	7.8	-	.	Target "Motif:genome_2_13625" 1 485
scaffold84|size1198557	RepeatMasker	similarity	11372	11487	19.2	+	.	Target "Motif:genome_10_17569" 442 549
scaffold84|size1198557	RepeatMasker	similarity	11594	13009	32.7	+	.	Target "Motif:rnd-5_family-2191" 1829 3189
scaffold84|size1198557	RepeatMasker	similarity	14044	14306	26.3	-	.	Target "Motif:rnd-1_family-728" 1 299
scaffold84|size1198557	RepeatMasker	similarity	16001	16055	1.8	-	.	Target "Motif:genome_7_4419" 461 515
scaffold84|size1198557	RepeatMasker	similarity	16057	16244	3.2	+	.	Target "Motif:rnd-5_family-2975" 1 189
scaffold84|size1198557	RepeatMasker	similarity	17035	17297	26.3	-	.	Target "Motif:rnd-1_family-728" 1 299
scaffold84|size1198557	RepeatMasker	similarity	18606	18982	5.6	-	.	Target "Motif:rnd-5_family-3320" 1 358
scaffold84|size1198557	RepeatMasker	similarity	18928	19368	23.2	-	.	Target "Motif:scaffold5|size2025720_(dbseq-nr_679)_[1055228,1063854]" 7792 8257
scaffold84|size1198557	RepeatMasker	similarity	19411	20041	34.6	-	.	Target "Motif:scaffold75|size1059443_(dbseq-nr_397)_[732428,740969]" 4192 4822
scaffold84|size1198557	RepeatMasker	similarity	21127	21204	21.3	-	.	Target "Motif:scaffold157|size495311_(dbseq-nr_565)_[143998,152670]" 2931 3008
scaffold84|size1198557	RepeatMasker	similarity	21190	21268	2.5	-	.	Target "Motif:rnd-5_family-3320" 2437 2515
scaffold84|size1198557	RepeatMasker	similarity	21268	21463	3.6	-	.	Target "Motif:rnd-5_family-3320" 1752 1949
scaffold84|size1198557	RepeatMasker	similarity	21415	22177	33.0	-	.	Target "Motif:scaffold5|size2025720_(dbseq-nr_679)_[1055228,1063854]" 1465 2178
scaffold84|size1198557	RepeatMasker	similarity	21862	22298	10.1	-	.	Target "Motif:rnd-5_family-3320" 1313 1750
scaffold84|size1198557	RepeatMasker	similarity	22291	24356	2.4	+	.	Target "Motif:rnd-1_family-1" 10465 12544
scaffold84|size1198557	RepeatMasker	similarity	24355	24477	2.4	+	.	Target "Motif:rnd-1_family-1" 10305 10427
scaffold84|size1198557	RepeatMasker	similarity	24468	25424	15.6	-	.	Target "Motif:rnd-5_family-3320" 356 1335
scaffold84|size1198557	RepeatMasker	similarity	25549	25922	4.8	-	.	Target "Motif:rnd-5_family-3320" 1 358
scaffold84|size1198557	RepeatMasker	similarity	26327	26601	10.6	-	.	Target "Motif:rnd-1_family-705" 1 276
scaffold84|size1198557	RepeatMasker	similarity	26391	26639	11.3	+	.	Target "Motif:rnd-1_family-725" 1 240
scaffold84|size1198557	RepeatMasker	similarity	27701	27788	15.7	-	.	Target "Motif:rnd-1_family-444" 2 84
scaffold84|size1198557	RepeatMasker	similarity	28484	28727	9.9	-	.	Target "Motif:rnd-1_family-725" 1 248
scaffold84|size1198557	RepeatMasker	similarity	28518	28791	9.8	+	.	Target "Motif:rnd-1_family-705" 1 275
scaffold84|size1198557	RepeatMasker	similarity	28806	29379	5.9	+	.	Target "Motif:genome_2_13648" 1 584
scaffold84|size1198557	RepeatMasker	similarity	29380	29412	20.6	+	.	Target "Motif:genome_5_9467" 244 275
scaffold84|size1198557	RepeatMasker	similarity	29385	29709	9.9	-	.	Target "Motif:rnd-1_family-56" 40 354
scaffold84|size1198557	RepeatMasker	similarity	29712	30061	9.7	+	.	Target "Motif:rnd-1_family-581" 3 353
scaffold84|size1198557	RepeatMasker	similarity	30066	30495	11.5	+	.	Target "Motif:rnd-5_family-303" 48 492
scaffold84|size1198557	RepeatMasker	similarity	30505	30747	12.1	+	.	Target "Motif:rnd-1_family-1324" 5 255
scaffold84|size1198557	RepeatMasker	similarity	30743	30891	10.1	+	.	Target "Motif:rnd-1_family-683" 1 149
scaffold84|size1198557	RepeatMasker	similarity	30866	31140	15.7	-	.	Target "Motif:rnd-1_family-56" 3 237
scaffold84|size1198557	RepeatMasker	similarity	30895	31287	20.2	+	.	Target "Motif:rnd-4_family-1649" 288 702
scaffold84|size1198557	RepeatMasker	similarity	31296	31571	16.0	+	.	Target "Motif:genome_4_9765" 2 264
scaffold84|size1198557	RepeatMasker	similarity	31574	32536	19.7	+	.	Target "Motif:rnd-4_family-866" 2 983
scaffold84|size1198557	RepeatMasker	similarity	32779	33877	20.8	+	.	Target "Motif:rnd-4_family-866" 1288 2404
scaffold84|size1198557	RepeatMasker	similarity	33878	39628	7.4	-	.	Target "Motif:scaffold52|size687078_(dbseq-nr_635)_[61213,67634]" 643 6422
scaffold84|size1198557	RepeatMasker	similarity	39627	39801	4.0	-	.	Target "Motif:scaffold109|size879770_(dbseq-nr_434)_[335250,341653]" 5953 6127
scaffold84|size1198557	RepeatMasker	similarity	39792	41633	19.3	+	.	Target "Motif:rnd-1_family-441" 1940 3806
scaffold84|size1198557	RepeatMasker	similarity	41872	43056	16.9	+	.	Target "Motif:scaffold170|size558746_(dbseq-nr_246)_[277812,288266]" 1685 2861
scaffold84|size1198557	RepeatMasker	similarity	43058	43338	18.4	+	.	Target "Motif:rnd-1_family-760" 10 267
scaffold84|size1198557	RepeatMasker	similarity	43439	43497	11.9	+	.	Target "Motif:rnd-1_family-760" 314 372
scaffold84|size1198557	RepeatMasker	similarity	43500	45034	16.3	+	.	Target "Motif:scaffold170|size558746_(dbseq-nr_246)_[277812,288266]" 3059 4626
scaffold84|size1198557	RepeatMasker	similarity	45381	45599	33.8	+	.	Target "Motif:rnd-4_family-866" 4105 4323
scaffold84|size1198557	RepeatMasker	similarity	47617	48158	8.9	-	.	Target "Motif:rnd-1_family-542" 1 507
scaffold84|size1198557	RepeatMasker	similarity	48167	48290	10.6	-	.	Target "Motif:rnd-1_family-887" 154 276
scaffold84|size1198557	RepeatMasker	similarity	48295	48703	7.8	-	.	Target "Motif:rnd-1_family-1191" 1 433
scaffold84|size1198557	RepeatMasker	similarity	48653	48798	8.9	+	.	Target "Motif:rnd-1_family-1237" 1 161
scaffold84|size1198557	RepeatMasker	similarity	48759	49108	14.6	-	.	Target "Motif:rnd-1_family-431" 6 269
scaffold84|size1198557	RepeatMasker	similarity	49115	50011	13.1	-	.	Target "Motif:rnd-1_family-292" 1 723
scaffold84|size1198557	RepeatMasker	similarity	49976	51008	10.0	+	.	Target "Motif:rnd-1_family-347" 1 1075
scaffold84|size1198557	RepeatMasker	similarity	50930	51024	4.3	-	.	Target "Motif:rnd-1_family-752" 1 94
scaffold84|size1198557	RepeatMasker	similarity	51347	51768	22.6	-	.	Target "Motif:Copia7_TP" 1 411
scaffold84|size1198557	RepeatMasker	similarity	51424	51772	19.7	+	.	Target "Motif:rnd-4_family-866" 2 344
scaffold84|size1198557	RepeatMasker	similarity	51769	51848	13.8	-	.	Target "Motif:genome_10_3703" 419 499
scaffold84|size1198557	RepeatMasker	similarity	51850	51981	11.4	+	.	Target "Motif:rnd-1_family-1226" 1 145
scaffold84|size1198557	RepeatMasker	similarity	51992	52100	13.8	+	.	Target "Motif:rnd-5_family-585" 1 110
scaffold84|size1198557	RepeatMasker	similarity	52134	57656	18.8	+	.	Target "Motif:scaffold14|size2522936_(dbseq-nr_238)_[1209617,1215121]" 1 5505
scaffold84|size1198557	RepeatMasker	similarity	57657	57711	11.6	+	.	Target "Motif:rnd-1_family-812" 24 76
scaffold84|size1198557	RepeatMasker	similarity	57918	58062	25.4	-	.	Target "Motif:rnd-1_family-1210" 389 531
scaffold84|size1198557	RepeatMasker	similarity	58622	58639	22.6	+	.	Target "Motif:genome_7_10266" 142 162
scaffold84|size1198557	RepeatMasker	similarity	58640	59018	16.4	-	.	Target "Motif:genome_1_15599" 864 1271
scaffold84|size1198557	RepeatMasker	similarity	59019	59627	3.8	+	.	Target "Motif:genome_5_5066" 1 658
scaffold84|size1198557	RepeatMasker	similarity	59628	60418	12.2	-	.	Target "Motif:genome_1_15599" 2 867
scaffold84|size1198557	RepeatMasker	similarity	60419	60493	18.4	-	.	Target "Motif:rnd-1_family-620" 2 81
scaffold84|size1198557	RepeatMasker	similarity	60506	60553	22.9	-	.	Target "Motif:rnd-1_family-767" 1 48
scaffold84|size1198557	RepeatMasker	similarity	60554	60807	17.8	-	.	Target "Motif:genome_4_9765" 715 999
scaffold84|size1198557	RepeatMasker	similarity	60912	61142	14.2	-	.	Target "Motif:rnd-2_family-88" 771 973
scaffold84|size1198557	RepeatMasker	similarity	60995	61292	14.2	+	.	Target "Motif:rnd-1_family-26" 1 324
scaffold84|size1198557	RepeatMasker	similarity	61236	61310	15.1	-	.	Target "Motif:rnd-1_family-81" 108 180
scaffold84|size1198557	RepeatMasker	similarity	62291	62441	18.2	+	.	Target "Motif:genome_12_5761" 471 632
scaffold84|size1198557	RepeatMasker	similarity	62453	63833	11.2	+	.	Target "Motif:(AGAC)n" 1 1382
scaffold84|size1198557	RepeatMasker	similarity	63834	64501	10.4	+	.	Target "Motif:(AT)n" 1 694
scaffold84|size1198557	RepeatMasker	similarity	64501	65171	4.5	+	.	Target "Motif:(AG)n" 1 724
scaffold84|size1198557	RepeatMasker	similarity	65312	65874	16.9	-	.	Target "Motif:rnd-1_family-812" 5 620
scaffold84|size1198557	RepeatMasker	similarity	65940	66668	6.6	-	.	Target "Motif:rnd-1_family-166" 631 1374
scaffold84|size1198557	RepeatMasker	similarity	66669	66828	8.6	-	.	Target "Motif:genome_12_13052" 345 497
scaffold84|size1198557	RepeatMasker	similarity	66838	66966	20.7	+	.	Target "Motif:genome_11_172910-9]15" 1 129
scaffold84|size1198557	RepeatMasker	similarity	66967	69282	8.3	+	.	Target "Motif:rnd-5_family-482" 10 2306
scaffold84|size1198557	RepeatMasker	similarity	69286	69900	15.6	-	.	Target "Motif:rnd-1_family-1038" 14 799
scaffold84|size1198557	RepeatMasker	similarity	69872	69966	13.7	-	.	Target "Motif:rnd-1_family-1038" 3 97
scaffold84|size1198557	RepeatMasker	similarity	69969	70897	7.9	+	.	Target "Motif:rnd-5_family-483" 1 934
scaffold84|size1198557	RepeatMasker	similarity	70898	71048	25.0	-	.	Target "Motif:rnd-1_family-896" 734 884
scaffold84|size1198557	RepeatMasker	similarity	71219	71484	32.6	-	.	Target "Motif:rnd-1_family-896" 292 558
scaffold84|size1198557	RepeatMasker	similarity	71504	71757	15.0	+	.	Target "Motif:rnd-5_family-376" 1 254
scaffold84|size1198557	RepeatMasker	similarity	71770	72323	28.6	+	.	Target "Motif:rnd-1_family-298" 274 807
scaffold84|size1198557	RepeatMasker	similarity	72334	73910	8.1	+	.	Target "Motif:rnd-5_family-484" 1 1773
scaffold84|size1198557	RepeatMasker	similarity	73911	73980	18.6	-	.	Target "Motif:genome_1_159620-9]7" 1 70
scaffold84|size1198557	RepeatMasker	similarity	73927	73990	9.6	-	.	Target "Motif:rnd-4_family-237" 26 98
scaffold84|size1198557	RepeatMasker	similarity	73991	74348	13.1	-	.	Target "Motif:genome_12_13052" 1 338
scaffold84|size1198557	RepeatMasker	similarity	74236	74312	24.8	-	.	Target "Motif:rnd-1_family-887" 180 307
scaffold84|size1198557	RepeatMasker	similarity	74313	74370	10.3	+	.	Target "Motif:genome_7_1761" 594 654
scaffold84|size1198557	RepeatMasker	similarity	74371	75599	6.2	+	.	Target "Motif:rnd-5_family-1150" 713 1982
scaffold84|size1198557	RepeatMasker	similarity	75719	76282	18.4	-	.	Target "Motif:scaffold268|size245569_(dbseq-nr_108)_[63860,70236]" 5842 6377
scaffold84|size1198557	RepeatMasker	similarity	76283	76532	30.8	+	.	Target "Motif:(TGTTGT)n" 1 243
scaffold84|size1198557	RepeatMasker	similarity	76533	76567	0.0	+	.	Target "Motif:(GTT)n" 1 33
scaffold84|size1198557	RepeatMasker	similarity	76568	76639	30.8	+	.	Target "Motif:(TGTTGT)n" 4 69
scaffold84|size1198557	RepeatMasker	similarity	76640	77203	1.1	+	.	Target "Motif:(ATTCC)n" 1 568
scaffold84|size1198557	RepeatMasker	similarity	77204	77263	30.8	+	.	Target "Motif:(TGTTGT)n" 4 63
scaffold84|size1198557	RepeatMasker	similarity	77264	77964	11.3	-	.	Target "Motif:scaffold593|size120611_(dbseq-nr_159)_[55175,61614]" 5172 5872
scaffold84|size1198557	RepeatMasker	similarity	77967	78800	11.9	+	.	Target "Motif:scaffold235|size475901_(dbseq-nr_53)_[187924,193741]" 22 860
scaffold84|size1198557	RepeatMasker	similarity	78775	78823	10.2	+	.	Target "Motif:scaffold235|size475901_(dbseq-nr_53)_[187924,193741]" 158 208
scaffold84|size1198557	RepeatMasker	similarity	78811	79127	10.5	-	.	Target "Motif:scaffold57|size959080_(dbseq-nr_623)_[193678,200055]" 4841 5158
scaffold84|size1198557	RepeatMasker	similarity	79119	80111	10.4	+	.	Target "Motif:scaffold133|size826974_(dbseq-nr_519)_[800995,807399]" 2137 3138
scaffold84|size1198557	RepeatMasker	similarity	80137	80164	0.0	+	.	Target "Motif:(AACCCT)n" 1 28
scaffold84|size1198557	RepeatMasker	similarity	80165	82867	15.1	-	.	Target "Motif:scaffold7|size730406_(dbseq-nr_160)_[96026,102513]" 116 2831
scaffold84|size1198557	RepeatMasker	similarity	82799	82890	19.2	-	.	Target "Motif:rnd-1_family-928" 4 83
scaffold84|size1198557	RepeatMasker	similarity	82850	82960	16.5	+	.	Target "Motif:scaffold133|size826974_(dbseq-nr_519)_[800995,807399]" 247 374
scaffold84|size1198557	RepeatMasker	similarity	83495	84183	29.9	-	.	Target "Motif:rnd-1_family-1108" 856 1571
scaffold84|size1198557	RepeatMasker	similarity	84676	84800	14.5	+	.	Target "Motif:rnd-1_family-936" 2 125
scaffold84|size1198557	RepeatMasker	similarity	84804	85222	17.9	-	.	Target "Motif:rnd-1_family-438" 2582 3023
scaffold84|size1198557	RepeatMasker	similarity	85220	85821	14.7	+	.	Target "Motif:rnd-1_family-243" 580 1185
scaffold84|size1198557	RepeatMasker	similarity	86105	86369	27.1	-	.	Target "Motif:rnd-1_family-748" 87 258
scaffold84|size1198557	RepeatMasker	similarity	86356	86674	17.4	-	.	Target "Motif:rnd-1_family-767" 12 310
scaffold84|size1198557	RepeatMasker	similarity	86675	86977	3.3	+	.	Target "Motif:genome_6_9260" 1 303
scaffold84|size1198557	RepeatMasker	similarity	86978	87232	13.4	+	.	Target "Motif:genome_10_3662" 1 259
scaffold84|size1198557	RepeatMasker	similarity	87233	87278	6.9	+	.	Target "Motif:(TTGAACATTT)n" 1 46
scaffold84|size1198557	RepeatMasker	similarity	87279	87599	6.7	+	.	Target "Motif:genome_10_3662" 260 700
scaffold84|size1198557	RepeatMasker	similarity	87600	87720	0.8	+	.	Target "Motif:genome_6_9260" 301 422
scaffold84|size1198557	RepeatMasker	similarity	90770	90859	23.5	-	.	Target "Motif:rnd-5_family-3824" 2397 2486
scaffold84|size1198557	RepeatMasker	similarity	91012	91185	31.2	-	.	Target "Motif:rnd-5_family-3824" 1699 2136
scaffold84|size1198557	RepeatMasker	similarity	91186	91676	33.2	+	.	Target "Motif:rnd-5_family-1127" 2596 3086
scaffold84|size1198557	RepeatMasker	similarity	91677	91763	31.2	-	.	Target "Motif:rnd-5_family-3824" 1474 1698
scaffold84|size1198557	RepeatMasker	similarity	91821	92273	29.8	-	.	Target "Motif:rnd-5_family-1237" 994 1446
scaffold84|size1198557	RepeatMasker	similarity	92697	93148	35.0	-	.	Target "Motif:rnd-5_family-7358" 97 559
scaffold84|size1198557	RepeatMasker	similarity	94988	95013	0.0	+	.	Target "Motif:(GGTTG)n" 1 26
scaffold84|size1198557	RepeatMasker	similarity	95095	95123	16.1	+	.	Target "Motif:(CCCCA)n" 1 29
scaffold84|size1198557	RepeatMasker	similarity	96218	97785	2.9	+	.	Target "Motif:genome_5_12790" 1 1569
scaffold84|size1198557	RepeatMasker	similarity	102223	102293	7.1	+	.	Target "Motif:genome_2_20801" 354 423
scaffold84|size1198557	RepeatMasker	similarity	102294	103307	10.0	-	.	Target "Motif:rnd-1_family-21" 860 1560
scaffold84|size1198557	RepeatMasker	similarity	103318	103584	11.9	+	.	Target "Motif:rnd-1_family-239" 1 169
scaffold84|size1198557	RepeatMasker	similarity	103584	103754	7.6	-	.	Target "Motif:rnd-1_family-561" 1 173
scaffold84|size1198557	RepeatMasker	similarity	103593	103785	8.8	+	.	Target "Motif:rnd-1_family-580" 27 244
scaffold84|size1198557	RepeatMasker	similarity	103792	103895	23.3	-	.	Target "Motif:rnd-1_family-1001" 15 114
scaffold84|size1198557	RepeatMasker	similarity	103807	104750	19.0	+	.	Target "Motif:rnd-1_family-287" 1 571
scaffold84|size1198557	RepeatMasker	similarity	103908	105324	27.9	-	.	Target "Motif:rnd-5_family-4415" 231 1342
scaffold84|size1198557	RepeatMasker	similarity	104907	105465	5.4	+	.	Target "Motif:rnd-1_family-237" 1 579
scaffold84|size1198557	RepeatMasker	similarity	105483	105642	5.0	-	.	Target "Motif:rnd-1_family-21" 721 862
scaffold84|size1198557	RepeatMasker	similarity	105624	105679	1.7	-	.	Target "Motif:genome_2_57510-9]5" 10 65
scaffold84|size1198557	RepeatMasker	similarity	105680	106218	8.3	-	.	Target "Motif:genome_6_10615" 1 517
scaffold84|size1198557	RepeatMasker	similarity	106242	106445	12.8	-	.	Target "Motif:rnd-1_family-21" 226 429
scaffold84|size1198557	RepeatMasker	similarity	106449	107757	7.3	+	.	Target "Motif:rnd-5_family-664" 1 1347
scaffold84|size1198557	RepeatMasker	similarity	107758	108380	12.1	-	.	Target "Motif:genome_10_89" 1 650
scaffold84|size1198557	RepeatMasker	similarity	108381	109102	6.5	+	.	Target "Motif:rnd-5_family-664" 1344 2093
scaffold84|size1198557	RepeatMasker	similarity	109102	109476	16.1	-	.	Target "Motif:scaffold133|size826974_(dbseq-nr_519)_[800995,807399]" 5444 5843
scaffold84|size1198557	RepeatMasker	similarity	109478	109564	12.6	+	.	Target "Motif:scaffold7|size730406_(dbseq-nr_160)_[96026,102513]" 1451 1537
scaffold84|size1198557	RepeatMasker	similarity	109560	110000	13.2	+	.	Target "Motif:scaffold7|size730406_(dbseq-nr_160)_[96026,102513]" 4107 4547
scaffold84|size1198557	RepeatMasker	similarity	109995	111799	14.1	+	.	Target "Motif:scaffold57|size959080_(dbseq-nr_623)_[153127,159601]" 4610 6475
scaffold84|size1198557	RepeatMasker	similarity	112489	112664	28.9	+	.	Target "Motif:rnd-5_family-7443" 363 538
scaffold84|size1198557	RepeatMasker	similarity	112910	113000	24.2	+	.	Target "Motif:rnd-1_family-207" 431 521
scaffold84|size1198557	RepeatMasker	similarity	113179	113485	27.1	-	.	Target "Motif:rnd-5_family-766" 175 483
scaffold84|size1198557	RepeatMasker	similarity	113693	114312	28.4	-	.	Target "Motif:genome_3_7906" 1 628
scaffold84|size1198557	RepeatMasker	similarity	114960	115000	20.5	+	.	Target "Motif:(CCG)n" 1 41
scaffold84|size1198557	RepeatMasker	similarity	118574	119052	1.7	+	.	Target "Motif:genome_11_18930" 1 479
scaffold84|size1198557	RepeatMasker	similarity	119055	119485	6.5	-	.	Target "Motif:genome_7_8590" 1 431
scaffold84|size1198557	RepeatMasker	similarity	119489	119919	11.7	-	.	Target "Motif:genome_9_1663" 1 428
scaffold84|size1198557	RepeatMasker	similarity	120022	120548	22.5	+	.	Target "Motif:genome_12_10264" 1 503
scaffold84|size1198557	RepeatMasker	similarity	120657	120968	12.1	+	.	Target "Motif:genome_8_12029" 1 292
scaffold84|size1198557	RepeatMasker	similarity	122910	123071	28.4	-	.	Target "Motif:rnd-1_family-280" 534 695
scaffold84|size1198557	RepeatMasker	similarity	123152	123197	21.7	-	.	Target "Motif:rnd-1_family-942" 219 264
scaffold84|size1198557	RepeatMasker	similarity	123160	123728	12.8	+	.	Target "Motif:rnd-4_family-104" 2 412
scaffold84|size1198557	RepeatMasker	similarity	124599	124685	5.8	-	.	Target "Motif:rnd-5_family-6041" 418 504
scaffold84|size1198557	RepeatMasker	similarity	124686	124834	22.6	-	.	Target "Motif:rnd-1_family-1272" 1 149
scaffold84|size1198557	RepeatMasker	similarity	124836	124965	27.5	+	.	Target "Motif:genome_10_9079" 863 997
scaffold84|size1198557	RepeatMasker	similarity	124977	125120	14.0	-	.	Target "Motif:rnd-5_family-6041" 105 258
scaffold84|size1198557	RepeatMasker	similarity	129064	129769	7.6	-	.	Target "Motif:genome_10_3662" 1 700
scaffold84|size1198557	RepeatMasker	similarity	129954	130328	3.8	-	.	Target "Motif:rnd-1_family-474" 4 409
scaffold84|size1198557	RepeatMasker	similarity	133216	133248	3.5	+	.	Target "Motif:(GTC)n" 1 32
scaffold84|size1198557	RepeatMasker	similarity	134137	134231	8.4	+	.	Target "Motif:rnd-1_family-1226" 6 107
scaffold84|size1198557	RepeatMasker	similarity	134273	134376	17.5	+	.	Target "Motif:rnd-5_family-585" 3 109
scaffold84|size1198557	RepeatMasker	similarity	134395	135046	17.1	+	.	Target "Motif:rnd-1_family-812" 1 620
scaffold84|size1198557	RepeatMasker	similarity	135044	135129	22.4	+	.	Target "Motif:genome_11_152310" 93 177
scaffold84|size1198557	RepeatMasker	similarity	135192	135544	26.4	+	.	Target "Motif:rnd-1_family-777" 1 331
scaffold84|size1198557	RepeatMasker	similarity	135418	135443	18.1	-	.	Target "Motif:rnd-5_family-139" 1834 2051
scaffold84|size1198557	RepeatMasker	similarity	135444	135619	24.9	+	.	Target "Motif:rnd-5_family-356" 58 220
scaffold84|size1198557	RepeatMasker	similarity	135619	136591	3.8	+	.	Target "Motif:rnd-1_family-103" 1 947
scaffold84|size1198557	RepeatMasker	similarity	137621	137724	26.0	-	.	Target "Motif:rnd-5_family-1463" 1119 1235
scaffold84|size1198557	RepeatMasker	similarity	137731	138042	3.3	+	.	Target "Motif:(GTA)n" 1 314
scaffold84|size1198557	RepeatMasker	similarity	138043	140078	12.9	+	.	Target "Motif:(GTT)n" 1 2018
scaffold84|size1198557	RepeatMasker	similarity	140079	140161	27.5	+	.	Target "Motif:(TCGTAG)n" 3 83
scaffold84|size1198557	RepeatMasker	similarity	140162	143508	12.9	+	.	Target "Motif:(GTT)n" 1 3302
scaffold84|size1198557	RepeatMasker	similarity	143509	143774	27.5	+	.	Target "Motif:(TCGTAG)n" 6 269
scaffold84|size1198557	RepeatMasker	similarity	143785	143818	3.0	+	.	Target "Motif:(CGTTAT)n" 1 35
scaffold84|size1198557	RepeatMasker	similarity	143857	144441	11.9	+	.	Target "Motif:rnd-5_family-4415" 600 1186
scaffold84|size1198557	RepeatMasker	similarity	144135	144845	27.6	-	.	Target "Motif:rnd-1_family-287" 63 569
scaffold84|size1198557	RepeatMasker	similarity	144421	145357	13.9	+	.	Target "Motif:rnd-5_family-4415" 1282 2135
scaffold84|size1198557	RepeatMasker	similarity	145360	145475	31.7	+	.	Target "Motif:(GTT)n" 1 116
scaffold84|size1198557	RepeatMasker	similarity	145487	145813	23.9	+	.	Target "Motif:rnd-5_family-1153" 1 322
scaffold84|size1198557	RepeatMasker	similarity	145986	146102	22.4	+	.	Target "Motif:rnd-1_family-4" 248 366
scaffold84|size1198557	RepeatMasker	similarity	146097	146267	7.6	+	.	Target "Motif:genome_1_1202" 1 171
scaffold84|size1198557	RepeatMasker	similarity	146271	146391	18.2	+	.	Target "Motif:genome_1_1202" 214 334
scaffold84|size1198557	RepeatMasker	similarity	146392	146461	15.6	-	.	Target "Motif:rnd-5_family-3738" 121 191
scaffold84|size1198557	RepeatMasker	similarity	146465	146589	20.8	+	.	Target "Motif:rnd-5_family-356" 1672 1799
scaffold84|size1198557	RepeatMasker	similarity	146568	146792	26.4	-	.	Target "Motif:scaffold312|size187761_(dbseq-nr_665)_[118269,124269]" 5135 5348
scaffold84|size1198557	RepeatMasker	similarity	147235	147325	10.6	+	.	Target "Motif:rnd-1_family-774" 4 95
scaffold84|size1198557	RepeatMasker	similarity	147326	147793	0.8	-	.	Target "Motif:genome_9_21229" 1 468
scaffold84|size1198557	RepeatMasker	similarity	147853	148025	19.6	+	.	Target "Motif:rnd-4_family-2565" 9 192
scaffold84|size1198557	RepeatMasker	similarity	148391	148536	31.0	-	.	Target "Motif:rnd-5_family-2756" 530 673
scaffold84|size1198557	RepeatMasker	similarity	148662	148861	14.6	-	.	Target "Motif:rnd-1_family-1167" 22 234
scaffold84|size1198557	RepeatMasker	similarity	148953	149343	10.8	+	.	Target "Motif:rnd-1_family-1388" 1 402
scaffold84|size1198557	RepeatMasker	similarity	149351	149488	15.2	+	.	Target "Motif:rnd-1_family-1370" 8 153
scaffold84|size1198557	RepeatMasker	similarity	149535	149946	16.1	+	.	Target "Motif:rnd-1_family-644" 837 1261
scaffold84|size1198557	RepeatMasker	similarity	152687	152995	26.0	+	.	Target "Motif:rnd-1_family-482" 1710 2022
scaffold84|size1198557	RepeatMasker	similarity	155450	155500	18.4	+	.	Target "Motif:(GAGCTG)n" 1 53
scaffold84|size1198557	RepeatMasker	similarity	159984	160113	14.7	+	.	Target "Motif:rnd-1_family-1224" 1 153
scaffold84|size1198557	RepeatMasker	similarity	161484	161630	38.4	+	.	Target "Motif:scaffold48|size790669_(dbseq-nr_312)_[447640,453418]" 773 918
scaffold84|size1198557	RepeatMasker	similarity	162995	163725	28.6	+	.	Target "Motif:rnd-5_family-3741" 594 1377
scaffold84|size1198557	RepeatMasker	similarity	163739	163864	16.7	+	.	Target "Motif:genome_7_7989" 1 155
scaffold84|size1198557	RepeatMasker	similarity	163891	164312	27.8	+	.	Target "Motif:rnd-5_family-3741" 1733 2154
scaffold84|size1198557	RepeatMasker	similarity	164342	165730	21.2	-	.	Target "Motif:scaffold171|size496807_(dbseq-nr_295)_[215868,222163]" 4798 6293
scaffold84|size1198557	RepeatMasker	similarity	165773	165919	27.6	-	.	Target "Motif:genome_9_12624" 243 396
scaffold84|size1198557	RepeatMasker	similarity	166576	166786	25.5	-	.	Target "Motif:genome_10_17896" 1510 1720
scaffold84|size1198557	RepeatMasker	similarity	166842	167119	25.2	-	.	Target "Motif:rnd-1_family-1227" 1 280
scaffold84|size1198557	RepeatMasker	similarity	167340	168005	19.4	-	.	Target "Motif:rnd-1_family-497" 393 1058
scaffold84|size1198557	RepeatMasker	similarity	168039	168177	23.7	-	.	Target "Motif:rnd-5_family-2454" 1 140
scaffold84|size1198557	RepeatMasker	similarity	169251	169675	30.6	-	.	Target "Motif:genome_10_17896" 1 439
scaffold84|size1198557	RepeatMasker	similarity	175134	175151	0.0	+	.	Target "Motif:(ATC)n" 1 18
scaffold84|size1198557	RepeatMasker	similarity	177569	177688	12.9	-	.	Target "Motif:genome_10_13513" 258 400
scaffold84|size1198557	RepeatMasker	similarity	177718	182659	5.4	+	.	Target "Motif:rnd-5_family-3824" 4 4956
scaffold84|size1198557	RepeatMasker	similarity	182649	182860	7.6	-	.	Target "Motif:genome_10_13513" 3 215
scaffold84|size1198557	RepeatMasker	similarity	182934	182964	0.0	+	.	Target "Motif:(TACAA)n" 1 31
scaffold84|size1198557	RepeatMasker	similarity	183726	185009	13.3	-	.	Target "Motif:genome_1_15599" 3 1271
scaffold84|size1198557	RepeatMasker	similarity	185266	185308	18.6	-	.	Target "Motif:rnd-1_family-1065" 76 118
scaffold84|size1198557	RepeatMasker	similarity	185435	185619	3.3	-	.	Target "Motif:rnd-1_family-1014" 76 283
scaffold84|size1198557	RepeatMasker	similarity	185619	185856	7.1	-	.	Target "Motif:rnd-1_family-1106" 1 238
scaffold84|size1198557	RepeatMasker	similarity	185852	186084	8.2	-	.	Target "Motif:rnd-1_family-1106" 3 239
scaffold84|size1198557	RepeatMasker	similarity	186082	186455	5.3	-	.	Target "Motif:rnd-1_family-1106" 1 239
scaffold84|size1198557	RepeatMasker	similarity	186394	187359	5.5	+	.	Target "Motif:rnd-1_family-973" 1 833
scaffold84|size1198557	RepeatMasker	similarity	187395	187828	27.2	-	.	Target "Motif:rnd-5_family-3936" 632 1062
scaffold84|size1198557	RepeatMasker	similarity	187938	188006	25.0	-	.	Target "Motif:rnd-5_family-3936" 403 470
scaffold84|size1198557	RepeatMasker	similarity	188315	188614	27.8	+	.	Target "Motif:rnd-1_family-1086" 386 669
scaffold84|size1198557	RepeatMasker	similarity	195289	195657	14.1	-	.	Target "Motif:scaffold133|size826974_(dbseq-nr_519)_[800995,807399]" 1 372
scaffold84|size1198557	RepeatMasker	similarity	195695	195838	14.2	-	.	Target "Motif:rnd-5_family-4415" 2000 2135
scaffold84|size1198557	RepeatMasker	similarity	195706	195893	22.8	+	.	Target "Motif:rnd-1_family-221" 1 180
scaffold84|size1198557	RepeatMasker	similarity	196167	196218	15.4	+	.	Target "Motif:rnd-1_family-742" 566 619
scaffold84|size1198557	RepeatMasker	similarity	196341	196617	25.5	-	.	Target "Motif:rnd-1_family-147" 453 881
scaffold84|size1198557	RepeatMasker	similarity	196620	197198	13.4	-	.	Target "Motif:genome_7_7989" 1 576
scaffold84|size1198557	RepeatMasker	similarity	197199	197447	24.9	-	.	Target "Motif:rnd-1_family-147" 223 453
scaffold84|size1198557	RepeatMasker	similarity	197448	197501	24.6	+	.	Target "Motif:rnd-1_family-287" 237 515
scaffold84|size1198557	RepeatMasker	similarity	198058	198184	26.8	-	.	Target "Motif:genome_6_9737" 513 648
scaffold84|size1198557	RepeatMasker	similarity	198085	198217	26.0	+	.	Target "Motif:rnd-5_family-2816" 9 133
scaffold84|size1198557	RepeatMasker	similarity	198223	198307	23.8	-	.	Target "Motif:rnd-1_family-1203" 2 88
scaffold84|size1198557	RepeatMasker	similarity	198358	198458	21.2	-	.	Target "Motif:rnd-1_family-1203" 6 105
scaffold84|size1198557	RepeatMasker	similarity	198443	198549	26.1	-	.	Target "Motif:genome_6_9737" 70 183
scaffold84|size1198557	RepeatMasker	similarity	200290	200442	24.2	-	.	Target "Motif:rnd-1_family-675" 188 347
scaffold84|size1198557	RepeatMasker	similarity	200805	200902	21.1	-	.	Target "Motif:rnd-1_family-537" 204 301
scaffold84|size1198557	RepeatMasker	similarity	200967	201013	17.0	+	.	Target "Motif:rnd-1_family-644" 602 649
scaffold84|size1198557	RepeatMasker	similarity	201068	201135	23.9	+	.	Target "Motif:rnd-1_family-1064" 58 124
scaffold84|size1198557	RepeatMasker	similarity	201191	201284	23.4	+	.	Target "Motif:genome_5_1847" 192 279
scaffold84|size1198557	RepeatMasker	similarity	201452	201846	18.4	-	.	Target "Motif:rnd-1_family-1011" 2 412
scaffold84|size1198557	RepeatMasker	similarity	201847	202024	20.1	-	.	Target "Motif:rnd-1_family-1103" 1 208
scaffold84|size1198557	RepeatMasker	similarity	202025	202356	27.0	-	.	Target "Motif:rnd-1_family-1179" 1 349
scaffold84|size1198557	RepeatMasker	similarity	202514	202973	27.9	-	.	Target "Motif:rnd-1_family-287" 3 466
scaffold84|size1198557	RepeatMasker	similarity	202974	203043	22.9	+	.	Target "Motif:rnd-1_family-147" 219 910
scaffold84|size1198557	RepeatMasker	similarity	203032	203118	20.7	+	.	Target "Motif:rnd-1_family-1332" 1 91
scaffold84|size1198557	RepeatMasker	similarity	203169	203374	18.2	+	.	Target "Motif:rnd-5_family-4415" 1858 2062
scaffold84|size1198557	RepeatMasker	similarity	204414	204441	12.6	+	.	Target "Motif:(TCA)n" 1 27
scaffold84|size1198557	RepeatMasker	similarity	209736	209800	16.4	+	.	Target "Motif:rnd-5_family-1755" 8 71
scaffold84|size1198557	RepeatMasker	similarity	213753	214710	4.0	-	.	Target "Motif:genome_7_155710-9]4" 1 953
scaffold84|size1198557	RepeatMasker	similarity	220472	220498	16.6	+	.	Target "Motif:(TCG)n" 1 27
scaffold84|size1198557	RepeatMasker	similarity	221978	222256	31.6	-	.	Target "Motif:rnd-1_family-1326" 5 285
scaffold84|size1198557	RepeatMasker	similarity	222275	222557	25.4	-	.	Target "Motif:rnd-1_family-1131" 8 289
scaffold84|size1198557	RepeatMasker	similarity	223328	223777	30.7	-	.	Target "Motif:rnd-1_family-1286" 33 483
scaffold84|size1198557	RepeatMasker	similarity	223762	224635	35.7	-	.	Target "Motif:rnd-5_family-3711" 5488 6361
scaffold84|size1198557	RepeatMasker	similarity	224868	225927	33.2	-	.	Target "Motif:rnd-5_family-3711" 4115 5192
scaffold84|size1198557	RepeatMasker	similarity	226428	226459	6.2	-	.	Target "Motif:rnd-5_family-3711" 3599 3630
scaffold84|size1198557	RepeatMasker	similarity	230179	230216	17.8	+	.	Target "Motif:(CAACTGG)n" 1 40
scaffold84|size1198557	RepeatMasker	similarity	231665	231681	24.8	+	.	Target "Motif:(GACGAG)n" 1 31
scaffold84|size1198557	RepeatMasker	similarity	231682	231716	15.9	+	.	Target "Motif:(GAC)n" 1 35
scaffold84|size1198557	RepeatMasker	similarity	231717	231735	24.8	+	.	Target "Motif:(GACGAG)n" 32 71
scaffold84|size1198557	RepeatMasker	similarity	232038	232058	0.0	+	.	Target "Motif:(CAG)n" 1 21
scaffold84|size1198557	RepeatMasker	similarity	232074	232095	9.7	+	.	Target "Motif:(CGA)n" 1 22
scaffold84|size1198557	RepeatMasker	similarity	233961	233994	13.8	+	.	Target "Motif:A-rich" 1 34
scaffold84|size1198557	RepeatMasker	similarity	234511	234923	6.0	+	.	Target "Motif:genome_2_21040" 1 415
scaffold84|size1198557	RepeatMasker	similarity	234985	235076	19.6	+	.	Target "Motif:genome_2_21040" 437 530
scaffold84|size1198557	RepeatMasker	similarity	236147	238591	24.8	+	.	Target "Motif:rnd-1_family-482" 16 2125
scaffold84|size1198557	RepeatMasker	similarity	238824	239449	22.1	-	.	Target "Motif:rnd-1_family-862" 1 626
scaffold84|size1198557	RepeatMasker	similarity	239488	239989	24.7	+	.	Target "Motif:rnd-1_family-482" 3072 3573
scaffold84|size1198557	RepeatMasker	similarity	242940	243506	24.5	+	.	Target "Motif:rnd-1_family-1354" 312 896
scaffold84|size1198557	RepeatMasker	similarity	245391	245409	5.5	+	.	Target "Motif:(GAG)n" 1 19
scaffold84|size1198557	RepeatMasker	similarity	246875	248497	8.8	+	.	Target "Motif:rnd-1_family-21" 2069 3421
scaffold84|size1198557	RepeatMasker	similarity	248737	249188	12.0	+	.	Target "Motif:genome_12_17919" 1 473
scaffold84|size1198557	RepeatMasker	similarity	249220	252436	10.3	+	.	Target "Motif:rnd-1_family-282" 611 3926
scaffold84|size1198557	RepeatMasker	similarity	252278	252465	10.6	+	.	Target "Motif:rnd-1_family-475" 1 196
scaffold84|size1198557	RepeatMasker	similarity	253418	254681	3.6	-	.	Target "Motif:genome_8_12320" 1 1257
scaffold84|size1198557	RepeatMasker	similarity	255171	255185	17.5	+	.	Target "Motif:rnd-1_family-887" 157 171
scaffold84|size1198557	RepeatMasker	similarity	255186	255221	3.0	+	.	Target "Motif:genome_7_1761" 1 34
scaffold84|size1198557	RepeatMasker	similarity	255193	255221	5.7	+	.	Target "Motif:genome_7_1761" 98 128
scaffold84|size1198557	RepeatMasker	similarity	255222	255896	10.9	-	.	Target "Motif:genome_8_10042" 3 680
scaffold84|size1198557	RepeatMasker	similarity	255853	255905	13.5	+	.	Target "Motif:genome_9_61660-9]2" 543 594
scaffold84|size1198557	RepeatMasker	similarity	255925	256532	11.2	-	.	Target "Motif:genome_10_89" 18 650
scaffold84|size1198557	RepeatMasker	similarity	256503	256539	5.4	-	.	Target "Motif:genome_11_4629" 7 48
scaffold84|size1198557	RepeatMasker	similarity	256533	256878	3.8	-	.	Target "Motif:genome_7_1761" 231 581
scaffold84|size1198557	RepeatMasker	similarity	256879	256940	13.3	-	.	Target "Motif:genome_1_8676" 1 60
scaffold84|size1198557	RepeatMasker	similarity	257081	257143	15.9	+	.	Target "Motif:rnd-5_family-3908" 2 65
scaffold84|size1198557	RepeatMasker	similarity	257150	257434	27.5	-	.	Target "Motif:genome_7_4419" 129 415
scaffold84|size1198557	RepeatMasker	similarity	257446	257519	12.2	+	.	Target "Motif:rnd-5_family-3908" 75 157
scaffold84|size1198557	RepeatMasker	similarity	258041	258068	18.3	+	.	Target "Motif:genome_9_21378" 352 446
scaffold84|size1198557	RepeatMasker	similarity	258069	258139	16.1	-	.	Target "Motif:genome_1_13540" 118 181
scaffold84|size1198557	RepeatMasker	similarity	263216	263372	26.8	-	.	Target "Motif:genome_1_3367" 75 236
scaffold84|size1198557	RepeatMasker	similarity	263385	263723	8.1	+	.	Target "Motif:genome_4_4579" 1 339
scaffold84|size1198557	RepeatMasker	similarity	263724	264103	9.5	-	.	Target "Motif:genome_2_19287" 281 652
scaffold84|size1198557	RepeatMasker	similarity	264197	264681	4.3	+	.	Target "Motif:genome_12_13613" 1 524
scaffold84|size1198557	RepeatMasker	similarity	267928	267947	0.0	+	.	Target "Motif:(CCT)n" 1 20
scaffold84|size1198557	RepeatMasker	similarity	268051	268087	16.9	+	.	Target "Motif:(CCT)n" 1 35
scaffold84|size1198557	RepeatMasker	similarity	268598	268609	35.5	+	.	Target "Motif:GA-rich" 1 53
scaffold84|size1198557	RepeatMasker	similarity	268610	268650	26.3	+	.	Target "Motif:(GGT)n" 1 41
scaffold84|size1198557	RepeatMasker	similarity	269551	269588	14.5	+	.	Target "Motif:(ATGGTT)n" 1 41
scaffold84|size1198557	RepeatMasker	similarity	271105	273224	22.8	-	.	Target "Motif:rnd-5_family-2383" 3277 5437
scaffold84|size1198557	RepeatMasker	similarity	273318	273681	27.1	-	.	Target "Motif:rnd-5_family-2383" 2889 3251
scaffold84|size1198557	RepeatMasker	similarity	273707	274897	20.2	+	.	Target "Motif:scaffold170|size558746_(dbseq-nr_246)_[277812,288266]" 3147 4384
scaffold84|size1198557	RepeatMasker	similarity	274898	275183	6.3	-	.	Target "Motif:scaffold60|size524837_(dbseq-nr_150)_[42263,48465]" 175 459
scaffold84|size1198557	RepeatMasker	similarity	275184	280996	18.3	-	.	Target "Motif:scaffold235|size475901_(dbseq-nr_53)_[187924,193741]" 22 5818
scaffold84|size1198557	RepeatMasker	similarity	280992	283015	10.0	-	.	Target "Motif:scaffold60|size524837_(dbseq-nr_150)_[42263,48465]" 3813 5932
scaffold84|size1198557	RepeatMasker	similarity	283016	283343	19.6	-	.	Target "Motif:genome_11_9683" 132 456
scaffold84|size1198557	RepeatMasker	similarity	283346	283644	13.2	-	.	Target "Motif:rnd-5_family-413" 1 324
scaffold84|size1198557	RepeatMasker	similarity	283649	284303	17.3	+	.	Target "Motif:rnd-1_family-1082" 1 618
scaffold84|size1198557	RepeatMasker	similarity	284296	284665	17.1	+	.	Target "Motif:rnd-1_family-671" 177 627
scaffold84|size1198557	RepeatMasker	similarity	284440	284816	14.8	-	.	Target "Motif:rnd-1_family-607" 4 388
scaffold84|size1198557	RepeatMasker	similarity	285553	285573	16.9	+	.	Target "Motif:rnd-1_family-939" 1 102
scaffold84|size1198557	RepeatMasker	similarity	285574	286004	25.3	-	.	Target "Motif:rnd-1_family-957" 23 475
scaffold84|size1198557	RepeatMasker	similarity	286005	286193	16.9	+	.	Target "Motif:rnd-1_family-939" 103 1069
scaffold84|size1198557	RepeatMasker	similarity	286247	286310	15.9	+	.	Target "Motif:rnd-1_family-1321" 322 384
scaffold84|size1198557	RepeatMasker	similarity	286312	286387	4.0	-	.	Target "Motif:rnd-5_family-2472" 1 77
scaffold84|size1198557	RepeatMasker	similarity	286389	286484	18.8	-	.	Target "Motif:genome_11_9683" 1 96
scaffold84|size1198557	RepeatMasker	similarity	286485	290267	8.4	+	.	Target "Motif:scaffold202|size335976_(dbseq-nr_697)_[254124,260329]" 2400 6206
scaffold84|size1198557	RepeatMasker	similarity	290268	290517	12.5	+	.	Target "Motif:scaffold170|size558746_(dbseq-nr_246)_[277812,288266]" 4380 4631
scaffold84|size1198557	RepeatMasker	similarity	290511	290754	15.6	-	.	Target "Motif:rnd-5_family-2383" 2465 2709
scaffold84|size1198557	RepeatMasker	similarity	291365	291734	19.0	+	.	Target "Motif:rnd-1_family-195" 1 376
scaffold84|size1198557	RepeatMasker	similarity	291709	292634	20.4	+	.	Target "Motif:rnd-1_family-12" 11 798
scaffold84|size1198557	RepeatMasker	similarity	291735	292637	22.6	-	.	Target "Motif:rnd-1_family-6" 350 1252
scaffold84|size1198557	RepeatMasker	similarity	292655	295152	12.3	+	.	Target "Motif:rnd-1_family-210" 1 2497
scaffold84|size1198557	RepeatMasker	similarity	295153	295741	17.4	-	.	Target "Motif:rnd-1_family-340" 6 624
scaffold84|size1198557	RepeatMasker	similarity	295256	296031	8.2	+	.	Target "Motif:rnd-1_family-584" 1 798
scaffold84|size1198557	RepeatMasker	similarity	296449	298888	21.3	-	.	Target "Motif:rnd-5_family-2383" 4 2462
scaffold84|size1198557	RepeatMasker	similarity	298943	304805	15.9	-	.	Target "Motif:scaffold312|size187761_(dbseq-nr_665)_[118269,124269]" 1 6001
scaffold84|size1198557	RepeatMasker	similarity	304825	304876	13.7	-	.	Target "Motif:rnd-5_family-2383" 268 319
scaffold84|size1198557	RepeatMasker	similarity	305061	305087	0.0	+	.	Target "Motif:(AAACA)n" 1 28
scaffold84|size1198557	RepeatMasker	similarity	305905	306484	31.0	-	.	Target "Motif:scaffold312|size187761_(dbseq-nr_665)_[118269,124269]" 4548 5149
scaffold84|size1198557	RepeatMasker	similarity	306869	307296	42.6	+	.	Target "Motif:scaffold312|size187761_(dbseq-nr_665)_[118269,124269]" 547 974
scaffold84|size1198557	RepeatMasker	similarity	308497	308539	21.5	+	.	Target "Motif:(CTC)n" 1 43
scaffold84|size1198557	RepeatMasker	similarity	312994	313038	24.4	+	.	Target "Motif:(CAA)n" 1 44
scaffold84|size1198557	RepeatMasker	similarity	316121	316477	28.4	-	.	Target "Motif:rnd-1_family-1020" 716 1071
scaffold84|size1198557	RepeatMasker	similarity	316558	316742	23.7	-	.	Target "Motif:rnd-1_family-1219" 1 184
scaffold84|size1198557	RepeatMasker	similarity	316796	317090	29.4	-	.	Target "Motif:rnd-1_family-1036" 1 297
scaffold84|size1198557	RepeatMasker	similarity	317274	319536	4.2	+	.	Target "Motif:rnd-5_family-512" 2 2267
scaffold84|size1198557	RepeatMasker	similarity	319537	319632	14.6	-	.	Target "Motif:rnd-1_family-872" 1 96
scaffold84|size1198557	RepeatMasker	similarity	319637	319730	17.4	+	.	Target "Motif:rnd-1_family-872" 2 96
scaffold84|size1198557	RepeatMasker	similarity	319732	321218	12.1	+	.	Target "Motif:rnd-5_family-512" 2472 3965
scaffold84|size1198557	RepeatMasker	similarity	321332	321627	15.6	-	.	Target "Motif:rnd-1_family-45" 1 302
scaffold84|size1198557	RepeatMasker	similarity	321718	322616	15.5	+	.	Target "Motif:rnd-5_family-641" 62 960
scaffold84|size1198557	RepeatMasker	similarity	322630	322746	24.3	+	.	Target "Motif:genome_3_16974" 225 333
scaffold84|size1198557	RepeatMasker	similarity	322654	322957	26.5	-	.	Target "Motif:genome_3_16974" 232 525
scaffold84|size1198557	RepeatMasker	similarity	323127	323215	18.0	+	.	Target "Motif:rnd-1_family-1371" 1 89
scaffold84|size1198557	RepeatMasker	similarity	323224	323767	18.1	+	.	Target "Motif:rnd-4_family-1920" 1 538
scaffold84|size1198557	RepeatMasker	similarity	323766	325508	19.0	-	.	Target "Motif:rnd-1_family-406" 703 2534
scaffold84|size1198557	RepeatMasker	similarity	325510	331123	19.2	+	.	Target "Motif:rnd-5_family-1745" 1414 7163
scaffold84|size1198557	RepeatMasker	similarity	331225	331682	13.8	-	.	Target "Motif:rnd-1_family-167" 505 966
scaffold84|size1198557	RepeatMasker	similarity	331707	332275	12.4	+	.	Target "Motif:rnd-5_family-1745" 7641 8213
scaffold84|size1198557	RepeatMasker	similarity	332421	332734	30.6	-	.	Target "Motif:rnd-1_family-761" 11 297
scaffold84|size1198557	RepeatMasker	similarity	332771	332813	18.6	+	.	Target "Motif:rnd-4_family-237" 23 65
scaffold84|size1198557	RepeatMasker	similarity	332784	332880	20.1	-	.	Target "Motif:genome_11_172910-9]15" 436 546
scaffold84|size1198557	RepeatMasker	similarity	333265	336624	22.3	+	.	Target "Motif:scaffold312|size187761_(dbseq-nr_665)_[118269,124269]" 1284 4738
scaffold84|size1198557	RepeatMasker	similarity	336925	337053	26.5	-	.	Target "Motif:genome_1_17335" 677 803
scaffold84|size1198557	RepeatMasker	similarity	337082	337159	5.6	+	.	Target "Motif:(CACTTGGCTT)n" 1 79
scaffold84|size1198557	RepeatMasker	similarity	337200	337542	27.2	-	.	Target "Motif:rnd-5_family-3985" 7 344
scaffold84|size1198557	RepeatMasker	similarity	337363	337628	22.1	-	.	Target "Motif:genome_10_13700" 1 246
scaffold84|size1198557	RepeatMasker	similarity	337719	337844	19.1	-	.	Target "Motif:genome_1_5829" 56 181
scaffold84|size1198557	RepeatMasker	similarity	337844	340548	8.9	+	.	Target "Motif:scaffold170|size558746_(dbseq-nr_246)_[277812,288266]" 1685 4631
scaffold84|size1198557	RepeatMasker	similarity	340564	340723	19.6	+	.	Target "Motif:rnd-1_family-177" 189 347
scaffold84|size1198557	RepeatMasker	similarity	340751	342386	10.7	+	.	Target "Motif:rnd-1_family-177" 319 2002
scaffold84|size1198557	RepeatMasker	similarity	342388	342512	17.7	+	.	Target "Motif:rnd-1_family-177" 2844 3190
scaffold84|size1198557	RepeatMasker	similarity	342513	343654	22.4	-	.	Target "Motif:rnd-1_family-28" 1250 2422
scaffold84|size1198557	RepeatMasker	similarity	343655	344208	17.7	+	.	Target "Motif:rnd-1_family-177" 3191 4741
scaffold84|size1198557	RepeatMasker	similarity	344209	344341	19.8	+	.	Target "Motif:rnd-1_family-92" 62 207
scaffold84|size1198557	RepeatMasker	similarity	344426	344530	16.4	-	.	Target "Motif:rnd-1_family-95" 30 133
scaffold84|size1198557	RepeatMasker	similarity	344542	344740	14.4	+	.	Target "Motif:rnd-1_family-92" 249 415
scaffold84|size1198557	RepeatMasker	similarity	344660	345125	18.3	-	.	Target "Motif:rnd-1_family-95" 1 263
scaffold84|size1198557	RepeatMasker	similarity	345137	345249	18.7	-	.	Target "Motif:rnd-1_family-95" 21 137
scaffold84|size1198557	RepeatMasker	similarity	345259	350262	16.6	+	.	Target "Motif:rnd-1_family-260" 1 5185
scaffold84|size1198557	RepeatMasker	similarity	350304	350396	22.6	+	.	Target "Motif:rnd-1_family-260" 5270 5362
scaffold84|size1198557	RepeatMasker	similarity	350397	350623	14.1	+	.	Target "Motif:rnd-5_family-279" 1 249
scaffold84|size1198557	RepeatMasker	similarity	350674	351517	29.1	+	.	Target "Motif:rnd-1_family-699" 5 874
scaffold84|size1198557	RepeatMasker	similarity	351586	351968	25.9	+	.	Target "Motif:rnd-1_family-699" 989 1369
scaffold84|size1198557	RepeatMasker	similarity	352040	354041	18.0	+	.	Target "Motif:rnd-1_family-699" 1 3265
scaffold84|size1198557	RepeatMasker	similarity	354043	354912	16.5	+	.	Target "Motif:rnd-1_family-317" 423 1304
scaffold84|size1198557	RepeatMasker	similarity	355039	355104	3.0	+	.	Target "Motif:rnd-1_family-288" 25 91
scaffold84|size1198557	RepeatMasker	similarity	355181	355482	15.4	+	.	Target "Motif:rnd-1_family-458" 352 655
scaffold84|size1198557	RepeatMasker	similarity	355486	357399	17.3	-	.	Target "Motif:rnd-1_family-179" 3 1921
scaffold84|size1198557	RepeatMasker	similarity	357400	358867	18.7	-	.	Target "Motif:scaffold235|size475901_(dbseq-nr_53)_[187924,193741]" 40 1525
scaffold84|size1198557	RepeatMasker	similarity	358907	359034	27.9	-	.	Target "Motif:rnd-5_family-244" 143 262
scaffold84|size1198557	RepeatMasker	similarity	359375	359469	18.9	+	.	Target "Motif:rnd-1_family-851" 902 996
scaffold84|size1198557	RepeatMasker	similarity	359471	359744	20.4	+	.	Target "Motif:genome_6_9737" 1 274
scaffold84|size1198557	RepeatMasker	similarity	359745	359797	23.8	-	.	Target "Motif:genome_12_19227" 637 1196
scaffold84|size1198557	RepeatMasker	similarity	359798	359865	23.5	+	.	Target "Motif:genome_6_9737" 265 332
scaffold84|size1198557	RepeatMasker	similarity	359866	359885	23.8	-	.	Target "Motif:genome_12_19227" 399 636
scaffold84|size1198557	RepeatMasker	similarity	359928	361204	21.8	-	.	Target "Motif:rnd-1_family-245" 140 1450
scaffold84|size1198557	RepeatMasker	similarity	361273	361530	19.9	-	.	Target "Motif:rnd-1_family-630" 1 258
scaffold84|size1198557	RepeatMasker	similarity	362050	362541	22.6	-	.	Target "Motif:rnd-1_family-600" 303 793
scaffold84|size1198557	RepeatMasker	similarity	362411	362792	19.9	-	.	Target "Motif:rnd-1_family-467" 82 515
scaffold84|size1198557	RepeatMasker	similarity	362876	363274	18.0	+	.	Target "Motif:genome_6_9737" 346 725
scaffold84|size1198557	RepeatMasker	similarity	363609	363648	21.2	+	.	Target "Motif:(TCA)n" 1 40
scaffold84|size1198557	RepeatMasker	similarity	363675	364906	22.5	+	.	Target "Motif:rnd-5_family-243" 339 1577
scaffold84|size1198557	RepeatMasker	similarity	364908	365616	19.4	+	.	Target "Motif:rnd-4_family-1649" 1 703
scaffold84|size1198557	RepeatMasker	similarity	365622	365715	23.1	+	.	Target "Motif:rnd-5_family-243" 1579 1672
scaffold84|size1198557	RepeatMasker	similarity	370286	370437	25.3	-	.	Target "Motif:genome_7_18053" 246 420
scaffold84|size1198557	RepeatMasker	similarity	371397	371513	26.4	+	.	Target "Motif:scaffold170|size558746_(dbseq-nr_246)_[277812,288266]" 2498 2612
scaffold84|size1198557	RepeatMasker	similarity	372340	372756	35.0	-	.	Target "Motif:genome_4_21158" 1 410
scaffold84|size1198557	RepeatMasker	similarity	373928	374044	18.4	+	.	Target "Motif:GA-rich" 1 114
scaffold84|size1198557	RepeatMasker	similarity	374054	378136	6.9	+	.	Target "Motif:(AGAAGGAGA)n" 1 4022
scaffold84|size1198557	RepeatMasker	similarity	378625	378668	27.1	+	.	Target "Motif:(TCATGAT)n" 1 45
scaffold84|size1198557	RepeatMasker	similarity	379101	379204	30.6	-	.	Target "Motif:scaffold170|size558746_(dbseq-nr_246)_[277812,288266]" 4372 4635
scaffold84|size1198557	RepeatMasker	similarity	379205	379374	22.0	+	.	Target "Motif:rnd-5_family-2623" 22 189
scaffold84|size1198557	RepeatMasker	similarity	379383	379794	16.3	-	.	Target "Motif:genome_9_4307" 10 431
scaffold84|size1198557	RepeatMasker	similarity	379793	379972	22.0	+	.	Target "Motif:rnd-5_family-2623" 201 356
scaffold84|size1198557	RepeatMasker	similarity	379981	380049	19.2	+	.	Target "Motif:rnd-1_family-365" 1 213
scaffold84|size1198557	RepeatMasker	similarity	380050	380284	15.9	-	.	Target "Motif:rnd-1_family-373" 17 245
scaffold84|size1198557	RepeatMasker	similarity	380285	380304	19.2	+	.	Target "Motif:rnd-1_family-365" 214 281
scaffold84|size1198557	RepeatMasker	similarity	380298	381194	29.4	-	.	Target "Motif:scaffold170|size558746_(dbseq-nr_246)_[277812,288266]" 2183 3102
scaffold84|size1198557	RepeatMasker	similarity	381108	381555	16.9	+	.	Target "Motif:rnd-5_family-1816" 198 646
scaffold84|size1198557	RepeatMasker	similarity	381515	381810	28.3	-	.	Target "Motif:scaffold170|size558746_(dbseq-nr_246)_[277812,288266]" 1677 1970
scaffold84|size1198557	RepeatMasker	similarity	384012	384860	2.2	-	.	Target "Motif:genome_3_11418" 48 888
scaffold84|size1198557	RepeatMasker	similarity	384861	385308	4.2	-	.	Target "Motif:genome_5_4290" 1 458
scaffold84|size1198557	RepeatMasker	similarity	385311	385344	0.0	-	.	Target "Motif:genome_3_11418" 1 34
scaffold84|size1198557	RepeatMasker	similarity	388054	388418	9.6	+	.	Target "Motif:genome_3_4021" 1 370
scaffold84|size1198557	RepeatMasker	similarity	390774	390839	19.7	+	.	Target "Motif:rnd-5_family-616" 1 66
scaffold84|size1198557	RepeatMasker	similarity	390908	391050	19.1	-	.	Target "Motif:rnd-5_family-2063" 106 263
scaffold84|size1198557	RepeatMasker	similarity	391793	392049	9.3	+	.	Target "Motif:rnd-1_family-1374" 47 303
scaffold84|size1198557	RepeatMasker	similarity	392070	392111	5.2	-	.	Target "Motif:rnd-1_family-91" 30 68
scaffold84|size1198557	RepeatMasker	similarity	392085	392122	22.8	+	.	Target "Motif:rnd-5_family-3853" 1 32
scaffold84|size1198557	RepeatMasker	similarity	392123	392247	0.0	+	.	Target "Motif:(CTC)n" 1 123
scaffold84|size1198557	RepeatMasker	similarity	392248	392543	22.8	+	.	Target "Motif:rnd-5_family-3853" 33 305
scaffold84|size1198557	RepeatMasker	similarity	392565	393029	21.3	-	.	Target "Motif:genome_11_89010-9]2" 1 476
scaffold84|size1198557	RepeatMasker	similarity	393097	393242	19.2	+	.	Target "Motif:rnd-3_family-180" 319 457
scaffold84|size1198557	RepeatMasker	similarity	393295	393619	26.9	-	.	Target "Motif:rnd-1_family-58" 196 663
scaffold84|size1198557	RepeatMasker	similarity	393956	394045	17.1	-	.	Target "Motif:rnd-1_family-58" 289 378
scaffold84|size1198557	RepeatMasker	similarity	394092	394615	7.2	+	.	Target "Motif:genome_2_13625" 1 505
scaffold84|size1198557	RepeatMasker	similarity	394842	395486	25.1	-	.	Target "Motif:rnd-4_family-28" 1277 1960
scaffold84|size1198557	RepeatMasker	similarity	394965	395695	26.7	+	.	Target "Motif:rnd-1_family-350" 159 961
scaffold84|size1198557	RepeatMasker	similarity	395696	395925	14.8	+	.	Target "Motif:rnd-5_family-2086" 33 270
scaffold84|size1198557	RepeatMasker	similarity	395711	395974	19.4	-	.	Target "Motif:rnd-4_family-28" 333 600
scaffold84|size1198557	RepeatMasker	similarity	400046	400289	27.2	-	.	Target "Motif:genome_9_12624" 205 458
scaffold84|size1198557	RepeatMasker	similarity	401174	401274	32.7	+	.	Target "Motif:rnd-5_family-29" 1473 1574
scaffold84|size1198557	RepeatMasker	similarity	401287	401355	18.8	+	.	Target "Motif:genome_9_4307" 5 73
scaffold84|size1198557	RepeatMasker	similarity	401447	401499	19.6	-	.	Target "Motif:rnd-5_family-5132" 2026 2076
scaffold84|size1198557	RepeatMasker	similarity	401548	401851	27.2	-	.	Target "Motif:rnd-5_family-5132" 1628 1916
scaffold84|size1198557	RepeatMasker	similarity	402272	402410	0.0	+	.	Target "Motif:(TTG)n" 1 138
scaffold84|size1198557	RepeatMasker	similarity	402424	402626	1.0	+	.	Target "Motif:(GAAA)n" 1 210
scaffold84|size1198557	RepeatMasker	similarity	402631	402949	43.5	+	.	Target "Motif:(GTT)n" 1 322
scaffold84|size1198557	RepeatMasker	similarity	402954	402979	0.0	+	.	Target "Motif:(TGC)n" 1 26
scaffold84|size1198557	RepeatMasker	similarity	412370	412501	14.9	-	.	Target "Motif:rnd-5_family-93" 3284 3412
scaffold84|size1198557	RepeatMasker	similarity	412538	412644	19.6	-	.	Target "Motif:rnd-1_family-60" 9 197
scaffold84|size1198557	RepeatMasker	similarity	412630	412784	16.8	-	.	Target "Motif:rnd-1_family-26" 5 158
scaffold84|size1198557	RepeatMasker	similarity	412643	412801	21.2	-	.	Target "Motif:rnd-4_family-169" 91 246
scaffold84|size1198557	RepeatMasker	similarity	412802	412836	13.0	+	.	Target "Motif:(AGGAGG)n" 1 35
scaffold84|size1198557	RepeatMasker	similarity	412837	412903	12.1	+	.	Target "Motif:rnd-1_family-91" 2 69
scaffold84|size1198557	RepeatMasker	similarity	412964	413011	19.7	+	.	Target "Motif:(TTTATTG)n" 1 49
scaffold84|size1198557	RepeatMasker	similarity	413700	414098	23.9	+	.	Target "Motif:genome_3_7528" 13 415
scaffold84|size1198557	RepeatMasker	similarity	414647	414756	19.5	+	.	Target "Motif:(TGTT)n" 1 102
scaffold84|size1198557	RepeatMasker	similarity	415702	415969	24.7	-	.	Target "Motif:rnd-5_family-2284" 1645 1933
scaffold84|size1198557	RepeatMasker	similarity	416294	417280	28.1	-	.	Target "Motif:rnd-5_family-2284" 2 1012
scaffold84|size1198557	RepeatMasker	similarity	417285	417552	11.2	-	.	Target "Motif:rnd-1_family-1258" 1 271
scaffold84|size1198557	RepeatMasker	similarity	417340	417919	23.4	+	.	Target "Motif:rnd-1_family-613" 1882 2461
scaffold84|size1198557	RepeatMasker	similarity	418256	418420	20.9	+	.	Target "Motif:rnd-1_family-813" 110 276
scaffold84|size1198557	RepeatMasker	similarity	418533	418723	24.9	+	.	Target "Motif:rnd-1_family-813" 331 514
scaffold84|size1198557	RepeatMasker	similarity	418767	420312	19.7	-	.	Target "Motif:rnd-1_family-771" 100 1672
scaffold84|size1198557	RepeatMasker	similarity	420116	420413	21.6	+	.	Target "Motif:rnd-1_family-1003" 2 349
scaffold84|size1198557	RepeatMasker	similarity	421858	421951	12.9	-	.	Target "Motif:rnd-1_family-389" 282 375
scaffold84|size1198557	RepeatMasker	similarity	422594	423008	27.6	-	.	Target "Motif:scaffold438|size288449_(dbseq-nr_590)_[251714,257240]" 155 568
scaffold84|size1198557	RepeatMasker	similarity	423137	423183	7.6	+	.	Target "Motif:(ATGT)n" 1 49
scaffold84|size1198557	RepeatMasker	similarity	423673	423702	10.7	+	.	Target "Motif:(TTCTTG)n" 1 31
scaffold84|size1198557	RepeatMasker	similarity	426087	426670	5.1	+	.	Target "Motif:genome_2_13648" 1 584
scaffold84|size1198557	RepeatMasker	similarity	426878	426944	19.7	-	.	Target "Motif:genome_7_16889" 287 353
scaffold84|size1198557	RepeatMasker	similarity	430255	430284	11.5	+	.	Target "Motif:(TTGAC)n" 1 30
scaffold84|size1198557	RepeatMasker	similarity	432926	432947	0.0	+	.	Target "Motif:(TC)n" 1 23
scaffold84|size1198557	RepeatMasker	similarity	433282	433333	22.5	+	.	Target "Motif:(ACCAA)n" 1 54
scaffold84|size1198557	RepeatMasker	similarity	433336	433359	8.9	+	.	Target "Motif:(GAC)n" 1 24
scaffold84|size1198557	RepeatMasker	similarity	436669	436777	1.8	+	.	Target "Motif:rnd-5_family-969" 1 109
scaffold84|size1198557	RepeatMasker	similarity	436984	437179	7.1	+	.	Target "Motif:rnd-5_family-969" 298 502
scaffold84|size1198557	RepeatMasker	similarity	437181	439566	7.6	+	.	Target "Motif:rnd-5_family-969" 4348 6774
scaffold84|size1198557	RepeatMasker	similarity	439572	439601	0.0	+	.	Target "Motif:(GCG)n" 1 27
scaffold84|size1198557	RepeatMasker	similarity	439617	439927	15.9	-	.	Target "Motif:rnd-1_family-1362" 8 318
scaffold84|size1198557	RepeatMasker	similarity	441967	442036	7.1	+	.	Target "Motif:(TC)n" 1 70
scaffold84|size1198557	RepeatMasker	similarity	442037	442670	1.4	+	.	Target "Motif:(TA)n" 1 637
scaffold84|size1198557	RepeatMasker	similarity	442678	442717	2.5	+	.	Target "Motif:(TC)n" 1 41
scaffold84|size1198557	RepeatMasker	similarity	443315	444035	18.7	-	.	Target "Motif:genome_1_15599" 2 766
scaffold84|size1198557	RepeatMasker	similarity	445611	445642	6.2	+	.	Target "Motif:genome_8_15344" 1 32
scaffold84|size1198557	RepeatMasker	similarity	445692	445941	19.1	-	.	Target "Motif:rnd-4_family-1649" 442 703
scaffold84|size1198557	RepeatMasker	similarity	445765	446084	12.3	+	.	Target "Motif:rnd-1_family-29" 1 265
scaffold84|size1198557	RepeatMasker	similarity	446091	446188	9.2	+	.	Target "Motif:rnd-5_family-2299" 1 88
scaffold84|size1198557	RepeatMasker	similarity	446624	446676	30.9	+	.	Target "Motif:(GAC)n" 1 53
scaffold84|size1198557	RepeatMasker	similarity	448068	448411	11.0	+	.	Target "Motif:rnd-1_family-56" 3 352
scaffold84|size1198557	RepeatMasker	similarity	448482	448560	20.2	+	.	Target "Motif:rnd-1_family-1057" 1 79
scaffold84|size1198557	RepeatMasker	similarity	451882	453512	31.1	+	.	Target "Motif:rnd-5_family-1745" 2338 3984
scaffold84|size1198557	RepeatMasker	similarity	453701	455453	32.3	-	.	Target "Motif:rnd-1_family-329" 678 2408
scaffold84|size1198557	RepeatMasker	similarity	455795	455943	17.2	+	.	Target "Motif:rnd-5_family-440" 4055 4230
scaffold84|size1198557	RepeatMasker	similarity	455965	456089	9.7	+	.	Target "Motif:rnd-1_family-1057" 72 195
scaffold84|size1198557	RepeatMasker	similarity	456091	456478	12.7	-	.	Target "Motif:genome_2_112380-9]2" 272 671
scaffold84|size1198557	RepeatMasker	similarity	456480	456528	8.2	-	.	Target "Motif:rnd-1_family-986" 503 553
scaffold84|size1198557	RepeatMasker	similarity	456655	456880	8.4	-	.	Target "Motif:rnd-1_family-986" 14 266
scaffold84|size1198557	RepeatMasker	similarity	456898	457513	10.7	-	.	Target "Motif:genome_1_159620-9]7" 1 632
scaffold84|size1198557	RepeatMasker	similarity	457491	457524	8.8	-	.	Target "Motif:rnd-4_family-237" 25 58
scaffold84|size1198557	RepeatMasker	similarity	457524	458043	4.9	-	.	Target "Motif:rnd-5_family-342" 186 752
scaffold84|size1198557	RepeatMasker	similarity	458044	458081	2.7	+	.	Target "Motif:(TACCA)n" 1 38
scaffold84|size1198557	RepeatMasker	similarity	458082	458219	4.9	-	.	Target "Motif:rnd-5_family-342" 4 185
scaffold84|size1198557	RepeatMasker	similarity	458227	458304	1.3	-	.	Target "Motif:genome_7_16350" 85 166
scaffold84|size1198557	RepeatMasker	similarity	458575	458672	37.7	+	.	Target "Motif:(TGA)n" 1 98
scaffold84|size1198557	RepeatMasker	similarity	458835	458921	1.1	-	.	Target "Motif:genome_7_16350" 1 89
scaffold84|size1198557	RepeatMasker	similarity	458937	459078	20.0	+	.	Target "Motif:genome_8_15344" 39 181
scaffold84|size1198557	RepeatMasker	similarity	459182	459655	9.6	+	.	Target "Motif:genome_5_4290" 1 458
scaffold84|size1198557	RepeatMasker	similarity	459711	460421	32.2	+	.	Target "Motif:rnd-5_family-2246" 146 841
scaffold84|size1198557	RepeatMasker	similarity	460662	460857	28.6	+	.	Target "Motif:rnd-5_family-2246" 1917 2123
scaffold84|size1198557	RepeatMasker	similarity	461382	461575	9.9	+	.	Target "Motif:genome_8_15344" 226 412
scaffold84|size1198557	RepeatMasker	similarity	461594	461645	17.3	+	.	Target "Motif:genome_8_15344" 32 85
scaffold84|size1198557	RepeatMasker	similarity	461646	461912	16.6	-	.	Target "Motif:genome_2_21040" 261 530
scaffold84|size1198557	RepeatMasker	similarity	461914	462143	7.0	-	.	Target "Motif:genome_10_2906" 1 231
scaffold84|size1198557	RepeatMasker	similarity	462144	462681	10.8	+	.	Target "Motif:genome_9_5512" 29 571
scaffold84|size1198557	RepeatMasker	similarity	462686	462836	7.3	-	.	Target "Motif:genome_4_4132" 1 151
scaffold84|size1198557	RepeatMasker	similarity	462837	463447	26.9	+	.	Target "Motif:genome_3_18267" 17 616
scaffold84|size1198557	RepeatMasker	similarity	463581	464140	15.5	+	.	Target "Motif:genome_3_7528" 1 447
scaffold84|size1198557	RepeatMasker	similarity	464236	464389	18.1	+	.	Target "Motif:rnd-1_family-235" 423 575
scaffold84|size1198557	RepeatMasker	similarity	464435	464627	20.0	+	.	Target "Motif:genome_8_15344" 226 412
scaffold84|size1198557	RepeatMasker	similarity	464791	465242	19.4	-	.	Target "Motif:genome_10_2906" 311 744
scaffold84|size1198557	RepeatMasker	similarity	465376	465952	26.0	-	.	Target "Motif:rnd-5_family-2756" 349 926
scaffold84|size1198557	RepeatMasker	similarity	465959	466576	37.3	-	.	Target "Motif:scaffold312|size187761_(dbseq-nr_665)_[118269,124269]" 2423 3068
scaffold84|size1198557	RepeatMasker	similarity	466871	466934	25.5	+	.	Target "Motif:(CAGCAA)n" 1 63
scaffold84|size1198557	RepeatMasker	similarity	467182	467381	20.8	+	.	Target "Motif:genome_8_15991" 1 189
scaffold84|size1198557	RepeatMasker	similarity	467292	467621	13.7	+	.	Target "Motif:rnd-5_family-335" 3 353
scaffold84|size1198557	RepeatMasker	similarity	467619	467691	16.7	+	.	Target "Motif:rnd-5_family-302" 1251 1322
scaffold84|size1198557	RepeatMasker	similarity	467717	468086	7.8	-	.	Target "Motif:genome_12_77300-9]2" 1 372
scaffold84|size1198557	RepeatMasker	similarity	468110	468167	16.4	-	.	Target "Motif:genome_8_15991" 211 265
scaffold84|size1198557	RepeatMasker	similarity	468118	468189	15.3	+	.	Target "Motif:genome_8_15991" 209 280
scaffold84|size1198557	RepeatMasker	similarity	468190	468530	14.2	+	.	Target "Motif:rnd-1_family-333" 212 575
scaffold84|size1198557	RepeatMasker	similarity	468975	469328	19.5	-	.	Target "Motif:rnd-1_family-440" 88 442
scaffold84|size1198557	RepeatMasker	similarity	469380	469411	0.0	+	.	Target "Motif:(G)n" 1 32
scaffold84|size1198557	RepeatMasker	similarity	469495	469977	14.5	-	.	Target "Motif:scaffold69|size508817_(dbseq-nr_79)_[401838,405709]" 3492 3848
scaffold84|size1198557	RepeatMasker	similarity	470149	473184	4.7	+	.	Target "Motif:scaffold270|size483417_(dbseq-nr_598)_[345992,352523]" 1 3134
scaffold84|size1198557	RepeatMasker	similarity	474399	474437	35.4	-	.	Target "Motif:scaffold75|size1059443_(dbseq-nr_397)_[732428,740969]" 6753 6828
scaffold84|size1198557	RepeatMasker	similarity	474438	474494	7.0	+	.	Target "Motif:rnd-5_family-453" 1 57
scaffold84|size1198557	RepeatMasker	similarity	474497	475565	14.8	-	.	Target "Motif:rnd-1_family-892" 1 1093
scaffold84|size1198557	RepeatMasker	similarity	475868	476181	7.3	-	.	Target "Motif:rnd-1_family-1141" 10 323
scaffold84|size1198557	RepeatMasker	similarity	476195	476285	0.0	+	.	Target "Motif:rnd-5_family-378" 1 91
scaffold84|size1198557	RepeatMasker	similarity	476288	476947	9.3	-	.	Target "Motif:rnd-1_family-1027" 5 662
scaffold84|size1198557	RepeatMasker	similarity	476962	477105	31.0	-	.	Target "Motif:scaffold69|size508817_(dbseq-nr_79)_[401838,405709]" 2250 2389
scaffold84|size1198557	RepeatMasker	similarity	477143	477302	8.1	+	.	Target "Motif:rnd-5_family-454" 18 177
scaffold84|size1198557	RepeatMasker	similarity	477303	477691	23.6	-	.	Target "Motif:scaffold69|size508817_(dbseq-nr_79)_[401838,405709]" 1697 2052
scaffold84|size1198557	RepeatMasker	similarity	477692	477831	2.1	+	.	Target "Motif:rnd-5_family-454" 178 317
scaffold84|size1198557	RepeatMasker	similarity	477832	479419	17.0	-	.	Target "Motif:scaffold69|size508817_(dbseq-nr_79)_[401838,405709]" 29 1610
scaffold84|size1198557	RepeatMasker	similarity	479416	479462	6.4	+	.	Target "Motif:rnd-5_family-454" 314 361
scaffold84|size1198557	RepeatMasker	similarity	479471	479569	11.1	+	.	Target "Motif:genome_11_179890-9]4" 416 515
scaffold84|size1198557	RepeatMasker	similarity	481179	481427	13.3	+	.	Target "Motif:rnd-1_family-1019" 1 250
scaffold84|size1198557	RepeatMasker	similarity	481423	481466	18.2	-	.	Target "Motif:rnd-1_family-942" 218 261
scaffold84|size1198557	RepeatMasker	similarity	481428	481694	11.5	+	.	Target "Motif:rnd-4_family-104" 2 288
scaffold84|size1198557	RepeatMasker	similarity	481713	481803	18.9	+	.	Target "Motif:rnd-1_family-1371" 2 93
scaffold84|size1198557	RepeatMasker	similarity	481808	481907	16.0	+	.	Target "Motif:rnd-4_family-1920" 1 107
scaffold84|size1198557	RepeatMasker	similarity	481924	482319	16.2	+	.	Target "Motif:rnd-4_family-1920" 308 703
scaffold84|size1198557	RepeatMasker	similarity	482325	482761	16.2	+	.	Target "Motif:rnd-1_family-942" 2 268
scaffold84|size1198557	RepeatMasker	similarity	482751	482824	12.5	-	.	Target "Motif:rnd-1_family-872" 2 75
scaffold84|size1198557	RepeatMasker	similarity	482847	482940	5.3	+	.	Target "Motif:rnd-1_family-872" 2 96
scaffold84|size1198557	RepeatMasker	similarity	482929	483447	20.2	-	.	Target "Motif:rnd-4_family-662" 323 846
scaffold84|size1198557	RepeatMasker	similarity	483450	483547	21.3	-	.	Target "Motif:genome_11_20665" 1127 1223
scaffold84|size1198557	RepeatMasker	similarity	483761	483890	23.9	-	.	Target "Motif:genome_4_21158" 1 130
scaffold84|size1198557	RepeatMasker	similarity	485093	485176	21.7	+	.	Target "Motif:rnd-5_family-3985" 6 88
scaffold84|size1198557	RepeatMasker	similarity	485179	486542	19.6	+	.	Target "Motif:scaffold338|size134338_(dbseq-nr_585)_[45646,51733]" 3 1380
scaffold84|size1198557	RepeatMasker	similarity	486647	486927	25.0	+	.	Target "Motif:rnd-5_family-3985" 147 439
scaffold84|size1198557	RepeatMasker	similarity	486881	487050	29.6	+	.	Target "Motif:genome_1_17335" 622 798
scaffold84|size1198557	RepeatMasker	similarity	487051	487192	23.4	+	.	Target "Motif:genome_3_3699" 2 147
scaffold84|size1198557	RepeatMasker	similarity	487261	487651	20.3	+	.	Target "Motif:genome_3_3699" 158 642
scaffold84|size1198557	RepeatMasker	similarity	487672	488189	16.4	+	.	Target "Motif:genome_7_7989" 37 576
scaffold84|size1198557	RepeatMasker	similarity	489148	489601	11.7	+	.	Target "Motif:(AAG)n" 1 455
scaffold84|size1198557	RepeatMasker	similarity	490316	490366	16.3	-	.	Target "Motif:rnd-4_family-2325" 253 302
scaffold84|size1198557	RepeatMasker	similarity	490328	490578	21.4	+	.	Target "Motif:rnd-1_family-847" 1 263
scaffold84|size1198557	RepeatMasker	similarity	490605	490768	19.5	+	.	Target "Motif:genome_4_3227" 1043 1247
scaffold84|size1198557	RepeatMasker	similarity	497054	497383	31.6	-	.	Target "Motif:rnd-1_family-179" 1786 2102
scaffold84|size1198557	RepeatMasker	similarity	498588	498699	21.3	-	.	Target "Motif:rnd-1_family-821" 26 136
scaffold84|size1198557	RepeatMasker	similarity	498710	498886	19.1	+	.	Target "Motif:genome_4_3227" 904 1082
scaffold84|size1198557	RepeatMasker	similarity	498923	500576	4.6	+	.	Target "Motif:rnd-1_family-21" 1512 3159
scaffold84|size1198557	RepeatMasker	similarity	500581	500623	18.5	+	.	Target "Motif:(AAT)n" 1 43
scaffold84|size1198557	RepeatMasker	similarity	500660	501039	16.8	+	.	Target "Motif:genome_1_18143" 1 377
scaffold84|size1198557	RepeatMasker	similarity	501010	501566	17.1	-	.	Target "Motif:genome_7_7989" 1 573
scaffold84|size1198557	RepeatMasker	similarity	501567	501692	9.7	+	.	Target "Motif:genome_1_18143" 343 489
scaffold84|size1198557	RepeatMasker	similarity	501731	502029	5.7	-	.	Target "Motif:rnd-1_family-80" 1262 1553
scaffold84|size1198557	RepeatMasker	similarity	501907	502681	8.3	+	.	Target "Motif:rnd-1_family-602" 1 775
scaffold84|size1198557	RepeatMasker	similarity	502072	503376	9.7	-	.	Target "Motif:rnd-1_family-80" 185 1261
scaffold84|size1198557	RepeatMasker	similarity	503146	503468	10.6	+	.	Target "Motif:rnd-1_family-254" 1 313
scaffold84|size1198557	RepeatMasker	similarity	503468	503523	14.3	-	.	Target "Motif:rnd-1_family-41" 38 93
scaffold84|size1198557	RepeatMasker	similarity	503524	504326	4.6	+	.	Target "Motif:genome_3_16611" 1 824
scaffold84|size1198557	RepeatMasker	similarity	504327	504365	3.9	-	.	Target "Motif:rnd-1_family-41" 9 40
scaffold84|size1198557	RepeatMasker	similarity	504397	504639	13.8	+	.	Target "Motif:rnd-1_family-1327" 1 240
scaffold84|size1198557	RepeatMasker	similarity	504583	505408	12.7	-	.	Target "Motif:rnd-5_family-5494" 79 772
scaffold84|size1198557	RepeatMasker	similarity	505191	505476	12.7	+	.	Target "Motif:rnd-1_family-201" 198 479
scaffold84|size1198557	RepeatMasker	similarity	505464	505519	1.8	+	.	Target "Motif:rnd-5_family-2086" 615 674
scaffold84|size1198557	RepeatMasker	similarity	505479	505520	5.9	-	.	Target "Motif:rnd-1_family-91" 28 68
scaffold84|size1198557	RepeatMasker	similarity	505521	505798	3.0	+	.	Target "Motif:(CCTTCTTCT)n" 1 280
scaffold84|size1198557	RepeatMasker	similarity	505799	505829	5.9	-	.	Target "Motif:rnd-1_family-91" 1 27
scaffold84|size1198557	RepeatMasker	similarity	505836	505896	0.0	+	.	Target "Motif:(TCA)n" 1 61
scaffold84|size1198557	RepeatMasker	similarity	506031	506830	15.2	+	.	Target "Motif:(TCA)n" 1 775
scaffold84|size1198557	RepeatMasker	similarity	506793	506886	10.5	+	.	Target "Motif:(TCCTTC)n" 1 159
scaffold84|size1198557	RepeatMasker	similarity	506887	506950	9.1	+	.	Target "Motif:(CTCC)n" 1 68
scaffold84|size1198557	RepeatMasker	similarity	506953	507031	1.3	+	.	Target "Motif:(CTT)n" 1 79
scaffold84|size1198557	RepeatMasker	similarity	507032	507569	7.9	-	.	Target "Motif:rnd-1_family-30" 1 531
scaffold84|size1198557	RepeatMasker	similarity	507558	508063	20.5	-	.	Target "Motif:rnd-1_family-275" 150 407
scaffold84|size1198557	RepeatMasker	similarity	507579	508101	13.3	+	.	Target "Motif:rnd-1_family-201" 184 547
scaffold84|size1198557	RepeatMasker	similarity	508096	508167	9.1	+	.	Target "Motif:rnd-4_family-169" 32 104
scaffold84|size1198557	RepeatMasker	similarity	508104	508171	4.4	-	.	Target "Motif:rnd-1_family-91" 1 68
scaffold84|size1198557	RepeatMasker	similarity	508172	508379	25.2	+	.	Target "Motif:(TCT)n" 1 205
scaffold84|size1198557	RepeatMasker	similarity	508705	508907	4.2	+	.	Target "Motif:(TAAA)n" 1 209
scaffold84|size1198557	RepeatMasker	similarity	508976	509270	25.2	+	.	Target "Motif:(TCT)n" 3 288
scaffold84|size1198557	RepeatMasker	similarity	509271	509824	6.7	-	.	Target "Motif:rnd-1_family-30" 1 533
scaffold84|size1198557	RepeatMasker	similarity	509813	509835	20.6	-	.	Target "Motif:rnd-5_family-5494" 388 426
scaffold84|size1198557	RepeatMasker	similarity	509836	510135	10.3	+	.	Target "Motif:rnd-1_family-201" 184 547
scaffold84|size1198557	RepeatMasker	similarity	510071	510359	14.8	+	.	Target "Motif:rnd-1_family-201" 198 479
scaffold84|size1198557	RepeatMasker	similarity	510136	510322	20.6	-	.	Target "Motif:rnd-5_family-5494" 55 387
scaffold84|size1198557	RepeatMasker	similarity	510347	510402	1.8	+	.	Target "Motif:rnd-5_family-2086" 615 674
scaffold84|size1198557	RepeatMasker	similarity	510354	510425	9.1	+	.	Target "Motif:rnd-4_family-169" 32 104
scaffold84|size1198557	RepeatMasker	similarity	510362	510429	4.4	-	.	Target "Motif:rnd-1_family-91" 1 68
scaffold84|size1198557	RepeatMasker	similarity	510431	511882	10.2	+	.	Target "Motif:(CTTCTC)n" 1 1459
scaffold84|size1198557	RepeatMasker	similarity	511883	512066	21.3	+	.	Target "Motif:rnd-4_family-169" 85 267
scaffold84|size1198557	RepeatMasker	similarity	511904	512450	6.8	-	.	Target "Motif:rnd-1_family-35" 1 537
scaffold84|size1198557	RepeatMasker	similarity	512462	513004	14.8	+	.	Target "Motif:rnd-1_family-201" 184 547
scaffold84|size1198557	RepeatMasker	similarity	512997	513309	9.3	-	.	Target "Motif:rnd-1_family-31" 1 322
scaffold84|size1198557	RepeatMasker	similarity	513310	513406	4.3	+	.	Target "Motif:(GAAGAAGGA)n" 1 97
scaffold84|size1198557	RepeatMasker	similarity	513407	513461	10.8	-	.	Target "Motif:rnd-5_family-2086" 635 678
scaffold84|size1198557	RepeatMasker	similarity	513490	513531	11.9	+	.	Target "Motif:genome_4_3227" 1205 1247
scaffold84|size1198557	RepeatMasker	similarity	516552	516739	17.5	-	.	Target "Motif:rnd-5_family-29" 392 567
scaffold84|size1198557	RepeatMasker	similarity	517824	517857	5.9	+	.	Target "Motif:rnd-5_family-5189" 1 34
scaffold84|size1198557	RepeatMasker	similarity	517902	517947	2.2	-	.	Target "Motif:rnd-5_family-1818" 1 46
scaffold84|size1198557	RepeatMasker	similarity	517953	519248	6.2	+	.	Target "Motif:rnd-1_family-636" 1 1303
scaffold84|size1198557	RepeatMasker	similarity	519248	519800	3.1	-	.	Target "Motif:genome_3_16974" 23 631
scaffold84|size1198557	RepeatMasker	similarity	519869	519999	16.8	+	.	Target "Motif:rnd-5_family-98" 281 400
scaffold84|size1198557	RepeatMasker	similarity	520000	520500	9.8	+	.	Target "Motif:rnd-1_family-352" 1 502
scaffold84|size1198557	RepeatMasker	similarity	520327	520993	26.0	-	.	Target "Motif:rnd-1_family-363" 1 528
scaffold84|size1198557	RepeatMasker	similarity	520948	521086	18.0	+	.	Target "Motif:genome_12_752" 726 868
scaffold84|size1198557	RepeatMasker	similarity	521087	521515	10.6	+	.	Target "Motif:genome_5_11572" 5 439
scaffold84|size1198557	RepeatMasker	similarity	521945	522260	28.0	+	.	Target "Motif:rnd-5_family-1063" 432 752
scaffold84|size1198557	RepeatMasker	similarity	522277	522626	25.5	+	.	Target "Motif:rnd-1_family-857" 53 415
scaffold84|size1198557	RepeatMasker	similarity	522685	522979	21.4	-	.	Target "Motif:rnd-5_family-619" 63 334
scaffold84|size1198557	RepeatMasker	similarity	522964	523280	9.9	+	.	Target "Motif:genome_11_16053" 100 424
scaffold84|size1198557	RepeatMasker	similarity	523676	523869	22.9	-	.	Target "Motif:genome_10_7049" 3 218
scaffold84|size1198557	RepeatMasker	similarity	527724	528131	1.7	+	.	Target "Motif:genome_5_4369" 1 403
scaffold84|size1198557	RepeatMasker	similarity	528132	530789	14.2	-	.	Target "Motif:rnd-1_family-303" 1 2645
scaffold84|size1198557	RepeatMasker	similarity	530655	530896	17.6	+	.	Target "Motif:rnd-1_family-877" 6 236
scaffold84|size1198557	RepeatMasker	similarity	530910	531052	23.8	-	.	Target "Motif:rnd-1_family-298" 114 250
scaffold84|size1198557	RepeatMasker	similarity	531209	531270	16.0	-	.	Target "Motif:rnd-1_family-385" 366 417
scaffold84|size1198557	RepeatMasker	similarity	531776	533392	16.8	+	.	Target "Motif:rnd-1_family-690" 1 1602
scaffold84|size1198557	RepeatMasker	similarity	533510	533841	14.0	+	.	Target "Motif:rnd-1_family-669" 1 388
scaffold84|size1198557	RepeatMasker	similarity	533833	533908	9.3	-	.	Target "Motif:rnd-1_family-265" 1578 1668
scaffold84|size1198557	RepeatMasker	similarity	533850	534789	10.3	+	.	Target "Motif:rnd-1_family-669" 1 939
scaffold84|size1198557	RepeatMasker	similarity	534800	534837	0.0	-	.	Target "Motif:rnd-1_family-265" 1 38
scaffold84|size1198557	RepeatMasker	similarity	534805	535594	21.4	-	.	Target "Motif:rnd-1_family-226" 1 823
scaffold84|size1198557	RepeatMasker	similarity	535196	536191	19.3	+	.	Target "Motif:rnd-1_family-385" 343 1407
scaffold84|size1198557	RepeatMasker	similarity	536256	536533	12.4	-	.	Target "Motif:rnd-5_family-440" 3940 4236
scaffold84|size1198557	RepeatMasker	similarity	536540	536576	7.9	+	.	Target "Motif:genome_5_2387" 1 37
scaffold84|size1198557	RepeatMasker	similarity	536577	536618	2.5	+	.	Target "Motif:(CGACAACTGA)n" 1 41
scaffold84|size1198557	RepeatMasker	similarity	536619	536658	7.9	+	.	Target "Motif:genome_5_2387" 38 79
scaffold84|size1198557	RepeatMasker	similarity	536628	537094	1.9	+	.	Target "Motif:genome_5_2387" 166 631
scaffold84|size1198557	RepeatMasker	similarity	537325	537356	21.6	+	.	Target "Motif:(CGG)n" 1 32
scaffold84|size1198557	RepeatMasker	similarity	537769	537909	31.2	+	.	Target "Motif:rnd-1_family-1202" 6 151
scaffold84|size1198557	RepeatMasker	similarity	537843	537995	14.5	-	.	Target "Motif:rnd-1_family-1202" 1 152
scaffold84|size1198557	RepeatMasker	similarity	538088	538334	13.6	-	.	Target "Motif:rnd-5_family-440" 3999 4237
scaffold84|size1198557	RepeatMasker	similarity	538459	538549	20.7	-	.	Target "Motif:rnd-5_family-151" 197 283
scaffold84|size1198557	RepeatMasker	similarity	538804	538865	6.6	+	.	Target "Motif:rnd-1_family-167" 561 621
scaffold84|size1198557	RepeatMasker	similarity	538827	539910	22.1	-	.	Target "Motif:rnd-5_family-440" 3147 4237
scaffold84|size1198557	RepeatMasker	similarity	540158	540942	3.0	-	.	Target "Motif:scaffold3|size1191850_(dbseq-nr_493)_[349346,364513]" 8237 9015
scaffold84|size1198557	RepeatMasker	similarity	540943	540985	4.7	+	.	Target "Motif:scaffold3|size1191850_(dbseq-nr_493)_[349346,364513]" 8979 9021
scaffold84|size1198557	RepeatMasker	similarity	540996	541218	14.0	+	.	Target "Motif:scaffold5|size2025720_(dbseq-nr_679)_[1273151,1286701]" 572 794
scaffold84|size1198557	RepeatMasker	similarity	541184	541343	17.6	-	.	Target "Motif:scaffold3|size1191850_(dbseq-nr_493)_[349346,364513]" 8652 8806
scaffold84|size1198557	RepeatMasker	similarity	541299	541352	18.5	-	.	Target "Motif:rnd-1_family-246" 5 61
scaffold84|size1198557	RepeatMasker	similarity	541337	541520	16.0	+	.	Target "Motif:scaffold5|size2025720_(dbseq-nr_679)_[1273151,1286701]" 692 872
scaffold84|size1198557	RepeatMasker	similarity	541573	541728	23.4	-	.	Target "Motif:scaffold3|size1191850_(dbseq-nr_493)_[349346,364513]" 8347 8496
scaffold84|size1198557	RepeatMasker	similarity	541715	541882	18.5	-	.	Target "Motif:rnd-1_family-219" 26 191
scaffold84|size1198557	RepeatMasker	similarity	541749	541995	23.3	-	.	Target "Motif:scaffold3|size1191850_(dbseq-nr_493)_[349346,364513]" 8258 8496
scaffold84|size1198557	RepeatMasker	similarity	541998	542819	5.5	+	.	Target "Motif:rnd-1_family-42" 572 1513
scaffold84|size1198557	RepeatMasker	similarity	542820	542861	16.3	-	.	Target "Motif:scaffold3|size1191850_(dbseq-nr_493)_[349346,364513]" 2563 2604
scaffold84|size1198557	RepeatMasker	similarity	542862	543041	11.7	-	.	Target "Motif:genome_1_11390" 275 453
scaffold84|size1198557	RepeatMasker	similarity	543043	543120	9.1	-	.	Target "Motif:rnd-1_family-1281" 1 97
scaffold84|size1198557	RepeatMasker	similarity	543138	543228	10.2	-	.	Target "Motif:rnd-1_family-1281" 9 98
scaffold84|size1198557	RepeatMasker	similarity	543218	543513	9.6	-	.	Target "Motif:rnd-5_family-5958" 1 330
scaffold84|size1198557	RepeatMasker	similarity	543546	543869	22.2	+	.	Target "Motif:rnd-1_family-600" 482 801
scaffold84|size1198557	RepeatMasker	similarity	544103	544230	12.7	+	.	Target "Motif:rnd-1_family-434" 199 321
scaffold84|size1198557	RepeatMasker	similarity	544232	544558	6.9	-	.	Target "Motif:rnd-5_family-394" 1 417
scaffold84|size1198557	RepeatMasker	similarity	544576	544788	22.5	+	.	Target "Motif:rnd-1_family-520" 1 207
scaffold84|size1198557	RepeatMasker	similarity	544945	545311	30.6	+	.	Target "Motif:rnd-1_family-245" 1011 1377
scaffold84|size1198557	RepeatMasker	similarity	545349	545710	4.9	-	.	Target "Motif:rnd-5_family-393" 250 599
scaffold84|size1198557	RepeatMasker	similarity	545604	545725	18.6	+	.	Target "Motif:rnd-5_family-393" 240 359
scaffold84|size1198557	RepeatMasker	similarity	545715	545985	8.9	-	.	Target "Motif:genome_1_11390" 3 273
scaffold84|size1198557	RepeatMasker	similarity	545987	546193	10.1	+	.	Target "Motif:scaffold5|size2025720_(dbseq-nr_679)_[1273151,1286701]" 7295 7501
scaffold84|size1198557	RepeatMasker	similarity	546328	546428	18.8	+	.	Target "Motif:rnd-1_family-619" 20 120
scaffold84|size1198557	RepeatMasker	similarity	546438	546757	2.6	+	.	Target "Motif:scaffold171|size496807_(dbseq-nr_295)_[326296,332375]" 5623 5929
scaffold84|size1198557	RepeatMasker	similarity	546862	547147	10.0	+	.	Target "Motif:rnd-5_family-2047" 77 340
scaffold84|size1198557	RepeatMasker	similarity	547897	549478	5.7	+	.	Target "Motif:rnd-1_family-194" 1 1557
scaffold84|size1198557	RepeatMasker	similarity	549479	550400	1.0	-	.	Target "Motif:genome_12_20921" 1 930
scaffold84|size1198557	RepeatMasker	similarity	550401	552925	3.2	+	.	Target "Motif:rnd-1_family-252" 982 3521
scaffold84|size1198557	RepeatMasker	similarity	552929	552984	5.4	-	.	Target "Motif:rnd-1_family-458" 32 87
scaffold84|size1198557	RepeatMasker	similarity	552995	553108	8.8	-	.	Target "Motif:rnd-1_family-288" 2049 2161
scaffold84|size1198557	RepeatMasker	similarity	553107	553139	6.1	-	.	Target "Motif:rnd-1_family-458" 32 64
scaffold84|size1198557	RepeatMasker	similarity	553152	555403	6.0	-	.	Target "Motif:rnd-1_family-288" 1 2159
scaffold84|size1198557	RepeatMasker	similarity	555449	555785	12.6	-	.	Target "Motif:rnd-1_family-458" 1 339
scaffold84|size1198557	RepeatMasker	similarity	555637	557072	9.4	+	.	Target "Motif:rnd-1_family-362" 1 1435
scaffold84|size1198557	RepeatMasker	similarity	557080	557123	14.4	+	.	Target "Motif:(TTATG)n" 1 42
scaffold84|size1198557	RepeatMasker	similarity	557127	557516	5.9	+	.	Target "Motif:rnd-1_family-362" 1416 1806
scaffold84|size1198557	RepeatMasker	similarity	557518	558161	15.4	+	.	Target "Motif:scaffold119|size395038_(dbseq-nr_535)_[111353,117304]" 1891 2534
scaffold84|size1198557	RepeatMasker	similarity	558159	558838	10.9	-	.	Target "Motif:rnd-1_family-194" 1 661
scaffold84|size1198557	RepeatMasker	similarity	558839	559135	11.4	+	.	Target "Motif:scaffold42|size1068717_(dbseq-nr_92)_[761960,767913]" 2540 2836
scaffold84|size1198557	RepeatMasker	similarity	559120	560098	14.0	+	.	Target "Motif:scaffold119|size395038_(dbseq-nr_535)_[111353,117304]" 3643 4629
scaffold84|size1198557	RepeatMasker	similarity	560098	560462	4.4	-	.	Target "Motif:rnd-1_family-177" 1573 1951
scaffold84|size1198557	RepeatMasker	similarity	560494	562080	6.1	-	.	Target "Motif:rnd-1_family-177" 1 1592
scaffold84|size1198557	RepeatMasker	similarity	562081	562232	1.4	+	.	Target "Motif:rnd-1_family-74" 570 716
scaffold84|size1198557	RepeatMasker	similarity	562234	562386	13.4	-	.	Target "Motif:genome_1_8676" 1 149
scaffold84|size1198557	RepeatMasker	similarity	562387	562987	4.7	+	.	Target "Motif:rnd-1_family-74" 717 1314
scaffold84|size1198557	RepeatMasker	similarity	562980	563014	5.7	+	.	Target "Motif:rnd-2_family-88" 393 427
scaffold84|size1198557	RepeatMasker	similarity	562982	563018	10.8	-	.	Target "Motif:rnd-5_family-2086" 587 623
scaffold84|size1198557	RepeatMasker	similarity	562986	563274	8.3	-	.	Target "Motif:rnd-1_family-80" 1264 1553
scaffold84|size1198557	RepeatMasker	similarity	563155	563665	7.6	+	.	Target "Motif:rnd-1_family-602" 1 522
scaffold84|size1198557	RepeatMasker	similarity	563598	564554	11.9	-	.	Target "Motif:rnd-1_family-80" 1 1063
scaffold84|size1198557	RepeatMasker	similarity	564560	564918	12.9	+	.	Target "Motif:rnd-1_family-471" 99 467
scaffold84|size1198557	RepeatMasker	similarity	564593	571303	7.2	-	.	Target "Motif:rnd-1_family-173" 615 7212
scaffold84|size1198557	RepeatMasker	similarity	571301	571344	3.3	-	.	Target "Motif:rnd-1_family-25" 487 532
scaffold84|size1198557	RepeatMasker	similarity	571345	571396	4.2	+	.	Target "Motif:(TTCTCC)n" 1 52
scaffold84|size1198557	RepeatMasker	similarity	571397	571758	3.5	-	.	Target "Motif:rnd-1_family-25" 34 486
scaffold84|size1198557	RepeatMasker	similarity	571761	572383	2.1	-	.	Target "Motif:rnd-1_family-173" 1 623
scaffold84|size1198557	RepeatMasker	similarity	571813	572552	14.2	-	.	Target "Motif:rnd-1_family-41" 3973 4737
scaffold84|size1198557	RepeatMasker	similarity	572643	578747	26.0	-	.	Target "Motif:rnd-4_family-169" 1258 6052
scaffold84|size1198557	RepeatMasker	similarity	578754	578950	7.6	-	.	Target "Motif:rnd-5_family-964" 63 259
scaffold84|size1198557	RepeatMasker	similarity	578922	578953	3.6	-	.	Target "Motif:rnd-1_family-41" 67 231
scaffold84|size1198557	RepeatMasker	similarity	578954	579206	28.2	+	.	Target "Motif:rnd-1_family-182" 4 255
scaffold84|size1198557	RepeatMasker	similarity	578962	579236	31.2	-	.	Target "Motif:rnd-1_family-185" 405 679
scaffold84|size1198557	RepeatMasker	similarity	579007	579281	32.1	-	.	Target "Motif:rnd-1_family-185" 405 679
scaffold84|size1198557	RepeatMasker	similarity	579052	579086	32.0	-	.	Target "Motif:rnd-1_family-185" 387 679
scaffold84|size1198557	RepeatMasker	similarity	579087	579344	28.7	+	.	Target "Motif:rnd-1_family-182" 1 258
scaffold84|size1198557	RepeatMasker	similarity	579142	579176	33.8	-	.	Target "Motif:rnd-1_family-185" 387 679
scaffold84|size1198557	RepeatMasker	similarity	579177	579434	27.5	+	.	Target "Motif:rnd-1_family-182" 1 258
scaffold84|size1198557	RepeatMasker	similarity	579187	579221	31.9	-	.	Target "Motif:rnd-1_family-185" 393 679
scaffold84|size1198557	RepeatMasker	similarity	579222	579473	27.4	+	.	Target "Motif:rnd-1_family-182" 1 252
scaffold84|size1198557	RepeatMasker	similarity	579446	579482	0.0	-	.	Target "Motif:rnd-5_family-963" 1 37
scaffold84|size1198557	RepeatMasker	similarity	579484	579722	9.4	+	.	Target "Motif:rnd-1_family-1327" 1 240
scaffold84|size1198557	RepeatMasker	similarity	579665	580134	8.1	-	.	Target "Motif:rnd-1_family-527" 1 518
scaffold84|size1198557	RepeatMasker	similarity	580150	580312	7.4	-	.	Target "Motif:rnd-1_family-527" 101 265
scaffold84|size1198557	RepeatMasker	similarity	580342	580823	5.7	-	.	Target "Motif:rnd-1_family-24" 1 118
scaffold84|size1198557	RepeatMasker	similarity	580771	580938	0.7	+	.	Target "Motif:rnd-1_family-27" 1 99
scaffold84|size1198557	RepeatMasker	similarity	580836	580973	3.0	-	.	Target "Motif:rnd-1_family-24" 37 118
scaffold84|size1198557	RepeatMasker	similarity	580974	581062	4.6	+	.	Target "Motif:rnd-1_family-27" 1 99
scaffold84|size1198557	RepeatMasker	similarity	581055	581132	0.0	+	.	Target "Motif:rnd-1_family-27" 1 90
scaffold84|size1198557	RepeatMasker	similarity	581118	581205	2.3	+	.	Target "Motif:rnd-1_family-27" 1 99
scaffold84|size1198557	RepeatMasker	similarity	581149	581258	1.0	+	.	Target "Motif:rnd-1_family-27" 1 98
scaffold84|size1198557	RepeatMasker	similarity	581259	581317	3.0	-	.	Target "Motif:rnd-1_family-24" 1 36
scaffold84|size1198557	RepeatMasker	similarity	581265	581425	3.1	+	.	Target "Motif:rnd-1_family-27" 1 104
scaffold84|size1198557	RepeatMasker	similarity	581330	581426	5.7	-	.	Target "Motif:rnd-1_family-24" 91 118
scaffold84|size1198557	RepeatMasker	similarity	581427	581543	1.1	+	.	Target "Motif:rnd-1_family-27" 1 99
scaffold84|size1198557	RepeatMasker	similarity	581544	581817	5.7	-	.	Target "Motif:rnd-1_family-24" 13 90
scaffold84|size1198557	RepeatMasker	similarity	581818	581943	18.3	+	.	Target "Motif:rnd-1_family-34" 1 112
scaffold84|size1198557	RepeatMasker	similarity	581944	581987	5.7	-	.	Target "Motif:rnd-1_family-24" 1 12
scaffold84|size1198557	RepeatMasker	similarity	581998	582287	3.9	+	.	Target "Motif:rnd-1_family-25" 197 484
scaffold84|size1198557	RepeatMasker	similarity	582288	582324	0.0	+	.	Target "Motif:(AGAAGGAGA)n" 1 37
scaffold84|size1198557	RepeatMasker	similarity	582325	582372	3.9	+	.	Target "Motif:rnd-1_family-25" 485 532
scaffold84|size1198557	RepeatMasker	similarity	582360	582398	0.0	+	.	Target "Motif:rnd-1_family-1270" 1 39
scaffold84|size1198557	RepeatMasker	similarity	582394	582469	4.0	+	.	Target "Motif:rnd-1_family-74" 1311 1386
scaffold84|size1198557	RepeatMasker	similarity	582472	582571	7.0	-	.	Target "Motif:rnd-5_family-1842" 1 102
scaffold84|size1198557	RepeatMasker	similarity	582579	583122	4.7	+	.	Target "Motif:rnd-1_family-74" 1419 1955
scaffold84|size1198557	RepeatMasker	similarity	582807	584040	9.9	-	.	Target "Motif:rnd-1_family-13" 264 1809
scaffold84|size1198557	RepeatMasker	similarity	584040	584084	6.7	-	.	Target "Motif:rnd-1_family-683" 135 179
scaffold84|size1198557	RepeatMasker	similarity	584084	585267	18.6	-	.	Target "Motif:rnd-1_family-385" 163 1407
scaffold84|size1198557	RepeatMasker	similarity	585268	585486	14.2	-	.	Target "Motif:rnd-1_family-385" 1 219
scaffold84|size1198557	RepeatMasker	similarity	585487	586722	13.8	+	.	Target "Motif:rnd-1_family-265" 3 1279
scaffold84|size1198557	RepeatMasker	similarity	586723	586774	7.7	-	.	Target "Motif:rnd-1_family-299" 5424 5475
scaffold84|size1198557	RepeatMasker	similarity	586739	587162	16.4	+	.	Target "Motif:rnd-1_family-404" 107 755
scaffold84|size1198557	RepeatMasker	similarity	587312	587788	5.7	+	.	Target "Motif:genome_12_10264" 1 503
scaffold84|size1198557	RepeatMasker	similarity	587794	588265	4.7	+	.	Target "Motif:genome_12_10264" 4 503
scaffold84|size1198557	RepeatMasker	similarity	588908	589459	23.8	+	.	Target "Motif:rnd-5_family-6947" 770 1319
scaffold84|size1198557	RepeatMasker	similarity	590308	590385	32.6	+	.	Target "Motif:(CCT)n" 1 77
scaffold84|size1198557	RepeatMasker	similarity	590955	596550	25.1	+	.	Target "Motif:scaffold115|size393622_(dbseq-nr_23)_[352019,357779]" 131 5761
scaffold84|size1198557	RepeatMasker	similarity	597960	598194	30.4	-	.	Target "Motif:genome_11_16053" 71 293
scaffold84|size1198557	RepeatMasker	similarity	598013	598230	17.9	-	.	Target "Motif:rnd-5_family-884" 26 306
scaffold84|size1198557	RepeatMasker	similarity	598217	598261	13.6	+	.	Target "Motif:rnd-1_family-72" 148 193
scaffold84|size1198557	RepeatMasker	similarity	598228	598369	15.7	+	.	Target "Motif:rnd-1_family-55" 1 117
scaffold84|size1198557	RepeatMasker	similarity	598370	598424	12.8	-	.	Target "Motif:rnd-1_family-99" 45 232
scaffold84|size1198557	RepeatMasker	similarity	598446	598541	14.6	+	.	Target "Motif:rnd-1_family-58" 326 423
scaffold84|size1198557	RepeatMasker	similarity	598576	599286	17.7	-	.	Target "Motif:genome_12_19731" 89 843
scaffold84|size1198557	RepeatMasker	similarity	599287	605803	0.0	+	.	Target "Motif:scaffold84|size1198557_(dbseq-nr_85)_[607311,613827]" 1 6517
scaffold84|size1198557	RepeatMasker	similarity	605804	605893	11.1	-	.	Target "Motif:genome_12_19731" 2 93
scaffold84|size1198557	RepeatMasker	similarity	606094	606185	12.1	+	.	Target "Motif:genome_10_22330" 1 91
scaffold84|size1198557	RepeatMasker	similarity	606106	606720	5.7	+	.	Target "Motif:genome_2_144580-9]6" 1 615
scaffold84|size1198557	RepeatMasker	similarity	606721	607188	6.0	-	.	Target "Motif:genome_1_13889" 1 497
scaffold84|size1198557	RepeatMasker	similarity	607189	607215	0.0	+	.	Target "Motif:genome_2_144580-9]6" 613 639
scaffold84|size1198557	RepeatMasker	similarity	607225	607680	11.7	-	.	Target "Motif:genome_11_9368" 1 467
scaffold84|size1198557	RepeatMasker	similarity	607684	608145	7.2	-	.	Target "Motif:genome_6_13534" 379 838
scaffold84|size1198557	RepeatMasker	similarity	609218	609326	6.4	-	.	Target "Motif:genome_6_13534" 248 357
scaffold84|size1198557	RepeatMasker	similarity	609327	609960	3.0	+	.	Target "Motif:genome_7_1761" 1 654
scaffold84|size1198557	RepeatMasker	similarity	609928	609961	17.6	-	.	Target "Motif:genome_6_13534" 80 276
scaffold84|size1198557	RepeatMasker	similarity	609962	610190	9.2	-	.	Target "Motif:genome_11_9368" 25 251
scaffold84|size1198557	RepeatMasker	similarity	610191	611041	2.4	-	.	Target "Motif:genome_6_13534" 4 838
scaffold84|size1198557	RepeatMasker	similarity	611045	611089	2.2	-	.	Target "Motif:genome_6_13534" 1 45
scaffold84|size1198557	RepeatMasker	similarity	611719	612282	25.2	+	.	Target "Motif:rnd-5_family-6947" 759 1318
scaffold84|size1198557	RepeatMasker	similarity	616869	616893	4.1	+	.	Target "Motif:(GAC)n" 1 25
scaffold84|size1198557	RepeatMasker	similarity	617878	617900	9.6	+	.	Target "Motif:(GGT)n" 1 23
scaffold84|size1198557	RepeatMasker	similarity	619858	620606	12.9	-	.	Target "Motif:genome_6_12811" 1 745
scaffold84|size1198557	RepeatMasker	similarity	620690	620708	20.8	-	.	Target "Motif:genome_1_18143" 90 196
scaffold84|size1198557	RepeatMasker	similarity	620709	620879	19.9	+	.	Target "Motif:genome_8_17516" 307 474
scaffold84|size1198557	RepeatMasker	similarity	620880	620892	20.8	-	.	Target "Motif:genome_1_18143" 1 89
scaffold84|size1198557	RepeatMasker	similarity	621115	621185	18.3	-	.	Target "Motif:rnd-1_family-141" 66 143
scaffold84|size1198557	RepeatMasker	similarity	621181	621628	3.1	-	.	Target "Motif:rnd-5_family-1652" 1 482
scaffold84|size1198557	RepeatMasker	similarity	621668	622666	32.3	-	.	Target "Motif:rnd-5_family-1667" 1 998
scaffold84|size1198557	RepeatMasker	similarity	622670	622928	26.1	+	.	Target "Motif:rnd-1_family-1346" 3 275
scaffold84|size1198557	RepeatMasker	similarity	623618	623866	22.4	+	.	Target "Motif:rnd-5_family-1668" 3 260
scaffold84|size1198557	RepeatMasker	similarity	623956	624326	15.2	+	.	Target "Motif:rnd-5_family-1668" 396 768
scaffold84|size1198557	RepeatMasker	similarity	624329	624603	28.8	+	.	Target "Motif:rnd-1_family-1252" 1 276
scaffold84|size1198557	RepeatMasker	similarity	625049	627376	6.5	-	.	Target "Motif:rnd-5_family-3422" 1 2330
scaffold84|size1198557	RepeatMasker	similarity	627412	627510	19.2	+	.	Target "Motif:rnd-1_family-200" 1 104
scaffold84|size1198557	RepeatMasker	similarity	627493	627653	20.9	+	.	Target "Motif:rnd-1_family-58" 503 663
scaffold84|size1198557	RepeatMasker	similarity	627654	627712	20.1	-	.	Target "Motif:rnd-4_family-169" 40 235
scaffold84|size1198557	RepeatMasker	similarity	627835	627897	15.9	+	.	Target "Motif:rnd-4_family-2325" 22 84
scaffold84|size1198557	RepeatMasker	similarity	627945	631639	5.8	+	.	Target "Motif:scaffold60|size524837_(dbseq-nr_150)_[111726,117839]" 2423 6114
scaffold84|size1198557	RepeatMasker	similarity	631716	633403	13.3	-	.	Target "Motif:rnd-1_family-1256" 1 1731
scaffold84|size1198557	RepeatMasker	similarity	635253	635532	2.9	+	.	Target "Motif:genome_3_13960" 1 280
scaffold84|size1198557	RepeatMasker	similarity	635646	635877	26.3	+	.	Target "Motif:rnd-1_family-1360" 1 237
scaffold84|size1198557	RepeatMasker	similarity	635878	636079	22.9	-	.	Target "Motif:rnd-5_family-645" 912 1113
scaffold84|size1198557	RepeatMasker	similarity	636069	637604	33.7	-	.	Target "Motif:scaffold115|size393622_(dbseq-nr_23)_[352019,357779]" 3838 5389
scaffold84|size1198557	RepeatMasker	similarity	637596	638489	19.4	-	.	Target "Motif:rnd-5_family-645" 1 917
scaffold84|size1198557	RepeatMasker	similarity	639033	639158	13.5	+	.	Target "Motif:rnd-5_family-1877" 1 126
scaffold84|size1198557	RepeatMasker	similarity	639757	640058	22.6	-	.	Target "Motif:rnd-4_family-1468" 197 473
scaffold84|size1198557	RepeatMasker	similarity	640115	640300	17.4	-	.	Target "Motif:rnd-4_family-1468" 1 179
scaffold84|size1198557	RepeatMasker	similarity	640302	640665	15.1	-	.	Target "Motif:rnd-1_family-1288" 1 365
scaffold84|size1198557	RepeatMasker	similarity	640671	641025	14.9	+	.	Target "Motif:rnd-5_family-1284" 1 358
scaffold84|size1198557	RepeatMasker	similarity	641443	641806	8.9	+	.	Target "Motif:rnd-1_family-1055" 116 474
scaffold84|size1198557	RepeatMasker	similarity	641807	641987	7.2	-	.	Target "Motif:rnd-1_family-1368" 1 181
scaffold84|size1198557	RepeatMasker	similarity	642485	642541	10.5	+	.	Target "Motif:rnd-5_family-453" 1 57
scaffold84|size1198557	RepeatMasker	similarity	642543	643634	16.2	-	.	Target "Motif:rnd-1_family-892" 1 1094
scaffold84|size1198557	RepeatMasker	similarity	643939	644472	22.1	-	.	Target "Motif:rnd-1_family-1141" 2 610
scaffold84|size1198557	RepeatMasker	similarity	644476	644587	12.5	+	.	Target "Motif:rnd-5_family-255" 1 117
scaffold84|size1198557	RepeatMasker	similarity	644592	645045	31.2	-	.	Target "Motif:rnd-1_family-1027" 55 521
scaffold84|size1198557	RepeatMasker	similarity	645068	645490	11.8	+	.	Target "Motif:rnd-5_family-256" 2 424
scaffold84|size1198557	RepeatMasker	similarity	645492	646319	12.5	+	.	Target "Motif:rnd-1_family-1328" 1 825
scaffold84|size1198557	RepeatMasker	similarity	646326	646931	6.8	+	.	Target "Motif:rnd-5_family-405" 1 607
scaffold84|size1198557	RepeatMasker	similarity	646932	646986	28.4	+	.	Target "Motif:(CAG)n" 1 55
scaffold84|size1198557	RepeatMasker	similarity	646988	647598	7.2	-	.	Target "Motif:rnd-1_family-1059" 73 682
scaffold84|size1198557	RepeatMasker	similarity	647599	647687	21.6	+	.	Target "Motif:genome_2_5130" 331 418
scaffold84|size1198557	RepeatMasker	similarity	647642	647687	17.1	-	.	Target "Motif:rnd-4_family-360" 48 201
scaffold84|size1198557	RepeatMasker	similarity	647688	647789	14.7	+	.	Target "Motif:rnd-1_family-448" 1 102
scaffold84|size1198557	RepeatMasker	similarity	647791	647950	2.0	-	.	Target "Motif:rnd-5_family-3474" 1 150
scaffold84|size1198557	RepeatMasker	similarity	647954	648017	7.8	-	.	Target "Motif:rnd-1_family-274" 1389 1452
scaffold84|size1198557	RepeatMasker	similarity	648302	648519	29.3	+	.	Target "Motif:rnd-1_family-315" 12 224
scaffold84|size1198557	RepeatMasker	similarity	648548	652345	1.9	-	.	Target "Motif:scaffold75|size1059443_(dbseq-nr_397)_[263011,269128]" 1 3791
scaffold84|size1198557	RepeatMasker	similarity	652359	652560	23.9	+	.	Target "Motif:rnd-1_family-315" 285 491
scaffold84|size1198557	RepeatMasker	similarity	652551	653214	22.9	-	.	Target "Motif:rnd-1_family-214" 1 639
scaffold84|size1198557	RepeatMasker	similarity	653214	653291	9.2	+	.	Target "Motif:rnd-1_family-1055" 435 510
scaffold84|size1198557	RepeatMasker	similarity	654916	655155	2.9	+	.	Target "Motif:genome_12_864" 1 240
scaffold84|size1198557	RepeatMasker	similarity	655156	655627	6.1	+	.	Target "Motif:genome_5_9467" 1 476
scaffold84|size1198557	RepeatMasker	similarity	655628	655861	6.4	+	.	Target "Motif:genome_12_864" 239 472
scaffold84|size1198557	RepeatMasker	similarity	655870	656060	4.7	+	.	Target "Motif:rnd-5_family-865" 1 192
scaffold84|size1198557	RepeatMasker	similarity	656061	656430	4.6	+	.	Target "Motif:genome_12_864" 564 932
scaffold84|size1198557	RepeatMasker	similarity	656567	656689	21.6	-	.	Target "Motif:rnd-4_family-1649" 299 703
scaffold84|size1198557	RepeatMasker	similarity	656690	656892	15.8	+	.	Target "Motif:rnd-1_family-29" 55 262
scaffold84|size1198557	RepeatMasker	similarity	656891	656944	7.4	+	.	Target "Motif:rnd-1_family-1305" 1 54
scaffold84|size1198557	RepeatMasker	similarity	656893	656930	21.6	-	.	Target "Motif:rnd-4_family-1649" 167 298
scaffold84|size1198557	RepeatMasker	similarity	656976	657021	10.9	+	.	Target "Motif:genome_7_3728" 1 46
scaffold84|size1198557	RepeatMasker	similarity	656997	657125	8.2	+	.	Target "Motif:rnd-1_family-663" 486 593
scaffold84|size1198557	RepeatMasker	similarity	657019	658270	14.3	-	.	Target "Motif:rnd-1_family-142" 1 1979
scaffold84|size1198557	RepeatMasker	similarity	658247	658521	12.1	+	.	Target "Motif:rnd-1_family-21" 4730 5011
scaffold84|size1198557	RepeatMasker	similarity	658529	658640	16.4	+	.	Target "Motif:genome_7_3728" 55 165
scaffold84|size1198557	RepeatMasker	similarity	658641	659056	2.4	+	.	Target "Motif:genome_12_11342" 1 418
scaffold84|size1198557	RepeatMasker	similarity	659057	659347	5.1	+	.	Target "Motif:genome_7_3728" 162 452
scaffold84|size1198557	RepeatMasker	similarity	661808	663954	8.6	+	.	Target "Motif:rnd-4_family-545" 32 2177
scaffold84|size1198557	RepeatMasker	similarity	664001	664437	19.0	+	.	Target "Motif:genome_3_21380" 1 455
scaffold84|size1198557	RepeatMasker	similarity	664442	664495	14.8	+	.	Target "Motif:rnd-5_family-538" 2 56
scaffold84|size1198557	RepeatMasker	similarity	664550	665129	24.0	+	.	Target "Motif:rnd-1_family-851" 33 604
scaffold84|size1198557	RepeatMasker	similarity	665270	665498	10.1	+	.	Target "Motif:genome_7_16889" 454 681
scaffold84|size1198557	RepeatMasker	similarity	665580	665905	22.5	+	.	Target "Motif:genome_9_4307" 1 347
scaffold84|size1198557	RepeatMasker	similarity	665829	665933	24.0	-	.	Target "Motif:rnd-5_family-2469" 351 458
scaffold84|size1198557	RepeatMasker	similarity	665851	666165	33.1	+	.	Target "Motif:rnd-5_family-93" 2 293
scaffold84|size1198557	RepeatMasker	similarity	666066	666231	21.7	-	.	Target "Motif:rnd-5_family-181" 1 179
scaffold84|size1198557	RepeatMasker	similarity	666306	666403	27.7	-	.	Target "Motif:rnd-1_family-377" 7 100
scaffold84|size1198557	RepeatMasker	similarity	666747	667449	27.6	-	.	Target "Motif:rnd-1_family-207" 12 675
scaffold84|size1198557	RepeatMasker	similarity	667650	667795	14.4	+	.	Target "Motif:genome_9_4307" 269 419
scaffold84|size1198557	RepeatMasker	similarity	667796	667973	20.2	-	.	Target "Motif:rnd-5_family-235" 478 660
scaffold84|size1198557	RepeatMasker	similarity	667975	668217	18.9	-	.	Target "Motif:genome_4_3041" 248 514
scaffold84|size1198557	RepeatMasker	similarity	668370	668596	15.2	-	.	Target "Motif:genome_4_3041" 5 236
scaffold84|size1198557	RepeatMasker	similarity	668597	669064	26.3	-	.	Target "Motif:rnd-5_family-235" 1 475
scaffold84|size1198557	RepeatMasker	similarity	669166	669291	28.0	+	.	Target "Motif:genome_12_752" 9 141
scaffold84|size1198557	RepeatMasker	similarity	669396	669965	24.7	+	.	Target "Motif:rnd-1_family-636" 199 773
scaffold84|size1198557	RepeatMasker	similarity	670434	670835	25.2	+	.	Target "Motif:rnd-1_family-441" 2978 3440
scaffold84|size1198557	RepeatMasker	similarity	670897	671165	27.1	+	.	Target "Motif:rnd-1_family-441" 3532 3806
scaffold84|size1198557	RepeatMasker	similarity	672691	673024	26.7	-	.	Target "Motif:rnd-1_family-86" 300 606
scaffold84|size1198557	RepeatMasker	similarity	672980	673200	23.3	+	.	Target "Motif:rnd-1_family-502" 33 249
scaffold84|size1198557	RepeatMasker	similarity	673351	673424	18.9	-	.	Target "Motif:genome_1_22152" 386 462
scaffold84|size1198557	RepeatMasker	similarity	673500	673675	23.4	-	.	Target "Motif:genome_4_21158" 36 213
scaffold84|size1198557	RepeatMasker	similarity	674282	674398	26.8	+	.	Target "Motif:rnd-4_family-866" 4663 4778
scaffold84|size1198557	RepeatMasker	similarity	674399	674426	24.4	+	.	Target "Motif:rnd-1_family-539" 201 338
scaffold84|size1198557	RepeatMasker	similarity	675009	675200	16.6	-	.	Target "Motif:scaffold360|size312727_(dbseq-nr_717)_[58593,65069]" 198 416
scaffold84|size1198557	RepeatMasker	similarity	675255	675462	17.3	-	.	Target "Motif:scaffold268|size245569_(dbseq-nr_108)_[63860,70236]" 1 125
scaffold84|size1198557	RepeatMasker	similarity	675732	675903	6.4	-	.	Target "Motif:rnd-5_family-5189" 583 755
scaffold84|size1198557	RepeatMasker	similarity	675897	676034	12.4	-	.	Target "Motif:rnd-5_family-619" 102 201
scaffold84|size1198557	RepeatMasker	similarity	675927	676103	26.3	-	.	Target "Motif:genome_11_152310" 34 195
scaffold84|size1198557	RepeatMasker	similarity	676035	676048	23.0	+	.	Target "Motif:rnd-5_family-413" 818 940
scaffold84|size1198557	RepeatMasker	similarity	676045	676309	5.9	-	.	Target "Motif:rnd-5_family-5189" 135 565
scaffold84|size1198557	RepeatMasker	similarity	676389	676608	21.3	-	.	Target "Motif:rnd-1_family-17" 341 556
scaffold84|size1198557	RepeatMasker	similarity	676609	676669	17.7	+	.	Target "Motif:rnd-1_family-55" 1 199
scaffold84|size1198557	RepeatMasker	similarity	676653	676864	14.3	+	.	Target "Motif:rnd-1_family-84" 439 654
scaffold84|size1198557	RepeatMasker	similarity	676958	677394	8.7	+	.	Target "Motif:genome_8_22558" 1 438
scaffold84|size1198557	RepeatMasker	similarity	677413	677859	27.0	-	.	Target "Motif:rnd-5_family-6947" 857 1298
scaffold84|size1198557	RepeatMasker	similarity	677949	678684	8.8	-	.	Target "Motif:rnd-1_family-166" 640 1374
scaffold84|size1198557	RepeatMasker	similarity	678693	679218	12.9	-	.	Target "Motif:genome_12_13052" 1 498
scaffold84|size1198557	RepeatMasker	similarity	679108	679179	23.2	-	.	Target "Motif:rnd-1_family-887" 181 307
scaffold84|size1198557	RepeatMasker	similarity	679180	679245	11.6	+	.	Target "Motif:genome_7_1761" 594 654
scaffold84|size1198557	RepeatMasker	similarity	679246	680283	7.0	+	.	Target "Motif:rnd-5_family-1150" 713 1750
scaffold84|size1198557	RepeatMasker	similarity	680269	680322	7.7	+	.	Target "Motif:rnd-5_family-2086" 623 675
scaffold84|size1198557	RepeatMasker	similarity	680331	680511	9.4	-	.	Target "Motif:rnd-1_family-72" 161 332
scaffold84|size1198557	RepeatMasker	similarity	680511	680595	9.6	+	.	Target "Motif:rnd-1_family-140" 1027 1113
scaffold84|size1198557	RepeatMasker	similarity	680594	680848	11.7	-	.	Target "Motif:rnd-1_family-17" 287 556
scaffold84|size1198557	RepeatMasker	similarity	680729	681060	8.7	+	.	Target "Motif:rnd-1_family-200" 2 326
scaffold84|size1198557	RepeatMasker	similarity	681063	681548	10.5	+	.	Target "Motif:rnd-1_family-58" 155 663
scaffold84|size1198557	RepeatMasker	similarity	681547	681713	4.2	-	.	Target "Motif:rnd-1_family-181" 1 166
scaffold84|size1198557	RepeatMasker	similarity	682204	682932	15.3	+	.	Target "Motif:genome_8_12087" 1 844
scaffold84|size1198557	RepeatMasker	similarity	682952	683478	10.5	-	.	Target "Motif:genome_11_172910-9]15" 1 542
scaffold84|size1198557	RepeatMasker	similarity	683489	683573	8.2	-	.	Target "Motif:genome_7_180890-9]2" 1 104
scaffold84|size1198557	RepeatMasker	similarity	683602	684555	12.0	+	.	Target "Motif:genome_11_20665" 4 1007
scaffold84|size1198557	RepeatMasker	similarity	685099	685727	25.5	-	.	Target "Motif:rnd-5_family-6947" 757 1391
scaffold84|size1198557	RepeatMasker	similarity	695596	695701	28.9	-	.	Target "Motif:scaffold119|size395038_(dbseq-nr_535)_[319679,324762]" 4783 4887
scaffold84|size1198557	RepeatMasker	similarity	696861	697017	10.9	-	.	Target "Motif:rnd-1_family-1021" 1 186
scaffold84|size1198557	RepeatMasker	similarity	697086	697284	31.6	+	.	Target "Motif:scaffold343|size112741_(dbseq-nr_375)_[105888,111928]" 217 416
scaffold84|size1198557	RepeatMasker	similarity	697378	697939	33.6	+	.	Target "Motif:scaffold289|size202738_(dbseq-nr_0)_[183003,188995]" 653 1211
scaffold84|size1198557	RepeatMasker	similarity	698044	700189	30.8	+	.	Target "Motif:scaffold343|size112741_(dbseq-nr_375)_[105888,111928]" 1353 3501
scaffold84|size1198557	RepeatMasker	similarity	700188	700379	22.2	+	.	Target "Motif:rnd-5_family-4058" 456 644
scaffold84|size1198557	RepeatMasker	similarity	700258	701297	33.2	+	.	Target "Motif:scaffold12|size593008_(dbseq-nr_293)_[458236,464222]" 3872 4918
scaffold84|size1198557	RepeatMasker	similarity	701284	701995	28.7	+	.	Target "Motif:scaffold289|size202738_(dbseq-nr_0)_[183003,188995]" 5018 5725
scaffold84|size1198557	RepeatMasker	similarity	701990	702064	12.2	+	.	Target "Motif:rnd-5_family-4058" 646 719
scaffold84|size1198557	RepeatMasker	similarity	702068	702122	3.6	-	.	Target "Motif:rnd-5_family-1290" 2 56
scaffold84|size1198557	RepeatMasker	similarity	702134	702348	11.2	+	.	Target "Motif:rnd-1_family-126" 682 900
scaffold84|size1198557	RepeatMasker	similarity	702355	702734	14.5	+	.	Target "Motif:rnd-1_family-180" 1 367
scaffold84|size1198557	RepeatMasker	similarity	702530	702808	29.0	-	.	Target "Motif:rnd-1_family-873" 415 686
scaffold84|size1198557	RepeatMasker	similarity	702958	703903	10.6	+	.	Target "Motif:rnd-1_family-126" 1 923
scaffold84|size1198557	RepeatMasker	similarity	703910	704032	8.9	+	.	Target "Motif:rnd-1_family-180" 1 123
scaffold84|size1198557	RepeatMasker	similarity	704740	705025	22.5	+	.	Target "Motif:rnd-1_family-1036" 2 286
scaffold84|size1198557	RepeatMasker	similarity	705048	705440	23.5	+	.	Target "Motif:rnd-1_family-1025" 12 423
scaffold84|size1198557	RepeatMasker	similarity	705615	705753	30.2	+	.	Target "Motif:rnd-1_family-1020" 11 149
scaffold84|size1198557	RepeatMasker	similarity	705799	705828	0.0	-	.	Target "Motif:genome_2_13625" 476 505
scaffold84|size1198557	RepeatMasker	similarity	705829	706168	22.2	-	.	Target "Motif:genome_10_3703" 451 791
scaffold84|size1198557	RepeatMasker	similarity	706047	706413	21.0	+	.	Target "Motif:genome_10_3703" 209 591
scaffold84|size1198557	RepeatMasker	similarity	706255	706618	24.8	-	.	Target "Motif:genome_10_3703" 1 362
scaffold84|size1198557	RepeatMasker	similarity	706619	707094	8.8	-	.	Target "Motif:genome_2_13625" 2 489
scaffold84|size1198557	RepeatMasker	similarity	707095	707513	30.1	+	.	Target "Motif:rnd-1_family-1020" 190 595
scaffold84|size1198557	RepeatMasker	similarity	708175	708258	23.8	+	.	Target "Motif:rnd-1_family-60" 12 96
scaffold84|size1198557	RepeatMasker	similarity	708299	708583	4.9	-	.	Target "Motif:rnd-1_family-115" 1405 1691
scaffold84|size1198557	RepeatMasker	similarity	708626	709339	3.6	-	.	Target "Motif:rnd-1_family-105" 977 1704
scaffold84|size1198557	RepeatMasker	similarity	710767	711054	11.5	+	.	Target "Motif:genome_8_12029" 1 292
scaffold84|size1198557	RepeatMasker	similarity	711803	711838	6.5	+	.	Target "Motif:(TTGTTCA)n" 1 37
scaffold84|size1198557	RepeatMasker	similarity	711865	712177	17.1	+	.	Target "Motif:rnd-1_family-35" 1 287
scaffold84|size1198557	RepeatMasker	similarity	712157	712189	12.1	-	.	Target "Motif:rnd-1_family-31" 437 469
scaffold84|size1198557	RepeatMasker	similarity	712216	712378	9.8	+	.	Target "Motif:rnd-1_family-1004" 1 164
scaffold84|size1198557	RepeatMasker	similarity	712273	712391	21.9	-	.	Target "Motif:rnd-1_family-1021" 17 136
scaffold84|size1198557	RepeatMasker	similarity	712322	713069	27.6	+	.	Target "Motif:scaffold343|size112741_(dbseq-nr_375)_[105888,111928]" 127 862
scaffold84|size1198557	RepeatMasker	similarity	713348	717522	26.3	+	.	Target "Motif:scaffold343|size112741_(dbseq-nr_375)_[105888,111928]" 1692 5865
scaffold84|size1198557	RepeatMasker	similarity	717514	717676	9.8	+	.	Target "Motif:rnd-1_family-1004" 1 164
scaffold84|size1198557	RepeatMasker	similarity	717683	718049	10.2	-	.	Target "Motif:rnd-1_family-31" 1 345
scaffold84|size1198557	RepeatMasker	similarity	718050	718450	18.2	+	.	Target "Motif:GA-rich" 1 400
scaffold84|size1198557	RepeatMasker	similarity	718451	718506	1.9	+	.	Target "Motif:rnd-1_family-117" 1 53
scaffold84|size1198557	RepeatMasker	similarity	718525	718561	10.9	-	.	Target "Motif:rnd-5_family-5494" 10 276
scaffold84|size1198557	RepeatMasker	similarity	718562	718709	7.3	+	.	Target "Motif:rnd-1_family-201" 198 320
scaffold84|size1198557	RepeatMasker	similarity	718717	718975	5.5	+	.	Target "Motif:rnd-2_family-88" 120 373
scaffold84|size1198557	RepeatMasker	similarity	718829	718994	22.7	-	.	Target "Motif:rnd-4_family-169" 86 246
scaffold84|size1198557	RepeatMasker	similarity	718995	719130	3.9	+	.	Target "Motif:(GAA)n" 1 134
scaffold84|size1198557	RepeatMasker	similarity	719131	719199	2.9	+	.	Target "Motif:rnd-1_family-91" 1 69
scaffold84|size1198557	RepeatMasker	similarity	719135	719208	11.6	-	.	Target "Motif:rnd-4_family-169" 29 104
scaffold84|size1198557	RepeatMasker	similarity	719197	719277	9.9	+	.	Target "Motif:rnd-1_family-657" 250 330
scaffold84|size1198557	RepeatMasker	similarity	722449	722474	12.7	+	.	Target "Motif:(GAG)n" 1 26
scaffold84|size1198557	RepeatMasker	similarity	723951	724004	17.2	+	.	Target "Motif:(CATTCAC)n" 1 58
scaffold84|size1198557	RepeatMasker	similarity	724343	724388	24.1	+	.	Target "Motif:GA-rich" 1 46
scaffold84|size1198557	RepeatMasker	similarity	725161	725233	27.3	+	.	Target "Motif:(TCCTCG)n" 1 73
scaffold84|size1198557	RepeatMasker	similarity	725278	725322	21.4	+	.	Target "Motif:A-rich" 1 46
scaffold84|size1198557	RepeatMasker	similarity	725361	725404	12.9	+	.	Target "Motif:(CTC)n" 1 43
scaffold84|size1198557	RepeatMasker	similarity	725608	725640	17.0	+	.	Target "Motif:(GGC)n" 1 33
scaffold84|size1198557	RepeatMasker	similarity	726368	726433	22.9	+	.	Target "Motif:(ACA)n" 1 69
scaffold84|size1198557	RepeatMasker	similarity	727751	727783	20.9	+	.	Target "Motif:(GTCGTC)n" 1 33
scaffold84|size1198557	RepeatMasker	similarity	734528	734584	23.8	+	.	Target "Motif:A-rich" 1 53
scaffold84|size1198557	RepeatMasker	similarity	735848	735909	27.5	+	.	Target "Motif:(CAC)n" 1 59
scaffold84|size1198557	RepeatMasker	similarity	735936	735961	8.1	+	.	Target "Motif:(AGC)n" 1 26
scaffold84|size1198557	RepeatMasker	similarity	736447	736487	5.1	+	.	Target "Motif:(TTG)n" 1 41
scaffold84|size1198557	RepeatMasker	similarity	736621	736643	9.3	+	.	Target "Motif:(TGC)n" 1 23
scaffold84|size1198557	RepeatMasker	similarity	737180	737203	9.1	+	.	Target "Motif:(ATT)n" 1 24
scaffold84|size1198557	RepeatMasker	similarity	738022	738685	24.4	+	.	Target "Motif:(CT)n" 1 666
scaffold84|size1198557	RepeatMasker	similarity	738687	739265	1.2	-	.	Target "Motif:genome_11_13404" 1 580
scaffold84|size1198557	RepeatMasker	similarity	739269	739529	23.9	+	.	Target "Motif:(CT)n" 1 261
scaffold84|size1198557	RepeatMasker	similarity	739530	740827	3.6	+	.	Target "Motif:(TC)n" 1 1326
scaffold84|size1198557	RepeatMasker	similarity	740836	741493	3.1	+	.	Target "Motif:(AT)n" 1 668
scaffold84|size1198557	RepeatMasker	similarity	741494	741876	6.8	+	.	Target "Motif:(CT)n" 1 399
scaffold84|size1198557	RepeatMasker	similarity	741886	742108	0.0	+	.	Target "Motif:(TA)n" 1 223
scaffold84|size1198557	RepeatMasker	similarity	742109	742228	23.9	+	.	Target "Motif:(CT)n" 2 123
scaffold84|size1198557	RepeatMasker	similarity	742244	743385	26.1	+	.	Target "Motif:rnd-4_family-290" 1388 2505
scaffold84|size1198557	RepeatMasker	similarity	743387	744596	22.8	+	.	Target "Motif:rnd-4_family-290" 2672 3923
scaffold84|size1198557	RepeatMasker	similarity	744685	744857	14.7	-	.	Target "Motif:rnd-1_family-546" 1 173
scaffold84|size1198557	RepeatMasker	similarity	745598	745709	15.3	+	.	Target "Motif:(CTCTTGA)n" 1 116
scaffold84|size1198557	RepeatMasker	similarity	745789	745968	18.5	-	.	Target "Motif:scaffold591|size46832_(dbseq-nr_255)_[36198,41838]" 5462 5641
scaffold84|size1198557	RepeatMasker	similarity	745939	747383	20.2	-	.	Target "Motif:scaffold70|size833590_(dbseq-nr_219)_[348536,354232]" 3922 5422
scaffold84|size1198557	RepeatMasker	similarity	747383	748631	23.6	-	.	Target "Motif:scaffold591|size46832_(dbseq-nr_255)_[36198,41838]" 2615 3869
scaffold84|size1198557	RepeatMasker	similarity	748616	748938	33.7	-	.	Target "Motif:rnd-1_family-639" 1308 1642
scaffold84|size1198557	RepeatMasker	similarity	749093	749302	23.3	-	.	Target "Motif:rnd-5_family-90" 42 245
scaffold84|size1198557	RepeatMasker	similarity	749362	749967	25.1	+	.	Target "Motif:rnd-1_family-857" 1 605
scaffold84|size1198557	RepeatMasker	similarity	750360	752611	20.1	+	.	Target "Motif:rnd-1_family-619" 1 2259
scaffold84|size1198557	RepeatMasker	similarity	752941	754209	22.6	+	.	Target "Motif:rnd-1_family-534" 221 1493
scaffold84|size1198557	RepeatMasker	similarity	754259	754479	17.7	-	.	Target "Motif:rnd-5_family-87" 33 253
scaffold84|size1198557	RepeatMasker	similarity	754528	758442	21.8	+	.	Target "Motif:rnd-4_family-290" 4 3923
scaffold84|size1198557	RepeatMasker	similarity	758531	758703	13.5	-	.	Target "Motif:rnd-1_family-546" 1 173
scaffold84|size1198557	RepeatMasker	similarity	759097	759124	20.6	+	.	Target "Motif:(CT)n" 1 30
scaffold84|size1198557	RepeatMasker	similarity	759125	759155	0.0	+	.	Target "Motif:(CTCC)n" 1 31
scaffold84|size1198557	RepeatMasker	similarity	759156	759810	20.6	+	.	Target "Motif:(CT)n" 1 657
scaffold84|size1198557	RepeatMasker	similarity	759926	760103	18.8	-	.	Target "Motif:scaffold591|size46832_(dbseq-nr_255)_[36198,41838]" 5462 5641
scaffold84|size1198557	RepeatMasker	similarity	760074	760734	18.5	-	.	Target "Motif:scaffold70|size833590_(dbseq-nr_219)_[348536,354232]" 4710 5422
scaffold84|size1198557	RepeatMasker	similarity	760736	760794	3.5	+	.	Target "Motif:(CT)n" 1 61
scaffold84|size1198557	RepeatMasker	similarity	760808	760905	16.3	+	.	Target "Motif:(CTCTTGA)n" 1 102
scaffold84|size1198557	RepeatMasker	similarity	760985	761164	19.7	-	.	Target "Motif:scaffold591|size46832_(dbseq-nr_255)_[36198,41838]" 5462 5641
scaffold84|size1198557	RepeatMasker	similarity	761135	761795	18.2	-	.	Target "Motif:scaffold70|size833590_(dbseq-nr_219)_[348536,354232]" 4710 5422
scaffold84|size1198557	RepeatMasker	similarity	761797	761859	0.0	+	.	Target "Motif:(CT)n" 1 63
scaffold84|size1198557	RepeatMasker	similarity	761860	761966	14.9	+	.	Target "Motif:(GACTCTT)n" 1 111
scaffold84|size1198557	RepeatMasker	similarity	762046	762223	18.8	-	.	Target "Motif:scaffold591|size46832_(dbseq-nr_255)_[36198,41838]" 5462 5641
scaffold84|size1198557	RepeatMasker	similarity	762194	762854	18.3	-	.	Target "Motif:scaffold70|size833590_(dbseq-nr_219)_[348536,354232]" 4710 5422
scaffold84|size1198557	RepeatMasker	similarity	762856	762902	0.0	+	.	Target "Motif:(CT)n" 1 47
scaffold84|size1198557	RepeatMasker	similarity	763101	763280	19.7	-	.	Target "Motif:scaffold591|size46832_(dbseq-nr_255)_[36198,41838]" 5462 5641
scaffold84|size1198557	RepeatMasker	similarity	763251	763911	18.3	-	.	Target "Motif:scaffold70|size833590_(dbseq-nr_219)_[348536,354232]" 4710 5422
scaffold84|size1198557	RepeatMasker	similarity	763913	763971	0.0	+	.	Target "Motif:(CT)n" 1 59
scaffold84|size1198557	RepeatMasker	similarity	763972	764078	14.9	+	.	Target "Motif:(GACTCTT)n" 1 111
scaffold84|size1198557	RepeatMasker	similarity	764158	764337	19.7	-	.	Target "Motif:scaffold591|size46832_(dbseq-nr_255)_[36198,41838]" 5462 5641
scaffold84|size1198557	RepeatMasker	similarity	764308	766966	21.6	-	.	Target "Motif:scaffold70|size833590_(dbseq-nr_219)_[348536,354232]" 2649 5422
scaffold84|size1198557	RepeatMasker	similarity	766971	768459	9.5	+	.	Target "Motif:rnd-1_family-13" 1 1809
scaffold84|size1198557	RepeatMasker	similarity	768142	768686	3.9	-	.	Target "Motif:rnd-1_family-74" 1419 1955
scaffold84|size1198557	RepeatMasker	similarity	768694	768793	9.0	+	.	Target "Motif:rnd-5_family-1842" 1 102
scaffold84|size1198557	RepeatMasker	similarity	768796	769465	3.3	-	.	Target "Motif:rnd-1_family-74" 717 1386
scaffold84|size1198557	RepeatMasker	similarity	769466	769714	14.7	+	.	Target "Motif:genome_1_8676" 1 247
scaffold84|size1198557	RepeatMasker	similarity	769711	770156	1.8	+	.	Target "Motif:rnd-1_family-605" 424 911
scaffold84|size1198557	RepeatMasker	similarity	770151	770928	3.7	+	.	Target "Motif:rnd-1_family-307" 1 726
scaffold84|size1198557	RepeatMasker	similarity	770793	770997	5.4	-	.	Target "Motif:rnd-1_family-57" 475 696
scaffold84|size1198557	RepeatMasker	similarity	771019	771137	8.8	+	.	Target "Motif:rnd-1_family-95" 21 134
scaffold84|size1198557	RepeatMasker	similarity	771152	771300	15.8	-	.	Target "Motif:rnd-1_family-92" 209 356
scaffold84|size1198557	RepeatMasker	similarity	771318	771361	15.9	+	.	Target "Motif:rnd-5_family-428" 27 70
scaffold84|size1198557	RepeatMasker	similarity	771354	775010	0.8	-	.	Target "Motif:rnd-1_family-54" 1 582
scaffold84|size1198557	RepeatMasker	similarity	775030	775515	8.0	+	.	Target "Motif:rnd-1_family-16" 3109 3556
scaffold84|size1198557	RepeatMasker	similarity	775210	775637	12.0	-	.	Target "Motif:rnd-1_family-98" 1 475
scaffold84|size1198557	RepeatMasker	similarity	775643	775723	7.5	-	.	Target "Motif:rnd-1_family-206" 221 322
scaffold84|size1198557	RepeatMasker	similarity	775724	775949	1.4	-	.	Target "Motif:rnd-4_family-1266" 1 223
scaffold84|size1198557	RepeatMasker	similarity	775953	776218	13.6	-	.	Target "Motif:rnd-1_family-206" 72 354
scaffold84|size1198557	RepeatMasker	similarity	776277	776443	3.1	-	.	Target "Motif:rnd-4_family-1266" 97 259
scaffold84|size1198557	RepeatMasker	similarity	776424	776518	13.7	+	.	Target "Motif:rnd-1_family-16" 3016 3107
scaffold84|size1198557	RepeatMasker	similarity	776445	778172	8.0	-	.	Target "Motif:rnd-1_family-45" 1 858
scaffold84|size1198557	RepeatMasker	similarity	778210	778577	24.8	-	.	Target "Motif:scaffold70|size833590_(dbseq-nr_219)_[348536,354232]" 2236 2606
scaffold84|size1198557	RepeatMasker	similarity	778716	779380	23.9	-	.	Target "Motif:scaffold591|size46832_(dbseq-nr_255)_[36198,41838]" 1465 2132
scaffold84|size1198557	RepeatMasker	similarity	779387	782555	9.1	+	.	Target "Motif:rnd-1_family-194" 1 2693
scaffold84|size1198557	RepeatMasker	similarity	782559	783952	9.4	-	.	Target "Motif:scaffold170|size558746_(dbseq-nr_246)_[277812,288266]" 3246 4626
scaffold84|size1198557	RepeatMasker	similarity	783972	784329	20.3	+	.	Target "Motif:rnd-1_family-686" 112 469
scaffold84|size1198557	RepeatMasker	similarity	784220	784391	16.3	-	.	Target "Motif:rnd-1_family-1134" 1 172
scaffold84|size1198557	RepeatMasker	similarity	784423	784730	18.2	+	.	Target "Motif:rnd-1_family-809" 1 307
scaffold84|size1198557	RepeatMasker	similarity	785715	785739	13.1	+	.	Target "Motif:(C)n" 1 25
scaffold84|size1198557	RepeatMasker	similarity	785811	791582	7.5	+	.	Target "Motif:scaffold5|size2025720_(dbseq-nr_679)_[711532,717282]" 1 5751
scaffold84|size1198557	RepeatMasker	similarity	791654	791891	27.3	-	.	Target "Motif:rnd-1_family-943" 98 335
scaffold84|size1198557	RepeatMasker	similarity	791927	792292	17.3	-	.	Target "Motif:rnd-1_family-760" 1 372
scaffold84|size1198557	RepeatMasker	similarity	792292	792365	17.4	-	.	Target "Motif:scaffold170|size558746_(dbseq-nr_246)_[277812,288266]" 3863 3933
scaffold84|size1198557	RepeatMasker	similarity	792366	797854	17.6	-	.	Target "Motif:scaffold70|size833590_(dbseq-nr_219)_[348536,354232]" 226 5697
scaffold84|size1198557	RepeatMasker	similarity	797838	798826	10.9	-	.	Target "Motif:scaffold170|size558746_(dbseq-nr_246)_[277812,288266]" 1685 2735
scaffold84|size1198557	RepeatMasker	similarity	798827	799841	12.8	-	.	Target "Motif:rnd-1_family-458" 14 1032
scaffold84|size1198557	RepeatMasker	similarity	799711	801016	19.6	+	.	Target "Motif:rnd-1_family-362" 6 1305
scaffold84|size1198557	RepeatMasker	similarity	801140	801214	6.9	-	.	Target "Motif:genome_2_20801" 1 73
scaffold84|size1198557	RepeatMasker	similarity	801217	801497	24.1	-	.	Target "Motif:rnd-1_family-458" 17 333
scaffold84|size1198557	RepeatMasker	similarity	801405	802153	18.1	+	.	Target "Motif:rnd-1_family-362" 133 879
scaffold84|size1198557	RepeatMasker	similarity	802158	802310	9.5	+	.	Target "Motif:rnd-1_family-755" 1 143
scaffold84|size1198557	RepeatMasker	similarity	802338	803576	6.3	+	.	Target "Motif:rnd-1_family-37" 5579 6212
scaffold84|size1198557	RepeatMasker	similarity	803580	803806	3.3	+	.	Target "Motif:genome_2_15377" 3 216
scaffold84|size1198557	RepeatMasker	similarity	803826	803890	10.9	-	.	Target "Motif:rnd-1_family-84" 567 630
scaffold84|size1198557	RepeatMasker	similarity	803888	804710	4.9	+	.	Target "Motif:rnd-1_family-601" 1 864
scaffold84|size1198557	RepeatMasker	similarity	804764	804993	5.8	+	.	Target "Motif:rnd-1_family-601" 855 1081
scaffold84|size1198557	RepeatMasker	similarity	804972	805097	15.0	-	.	Target "Motif:genome_3_16974" 385 538
scaffold84|size1198557	RepeatMasker	similarity	805098	805969	16.4	+	.	Target "Motif:scaffold235|size475901_(dbseq-nr_53)_[187924,193741]" 4922 5818
scaffold84|size1198557	RepeatMasker	similarity	805970	806684	14.6	-	.	Target "Motif:scaffold61|size850897_(dbseq-nr_469)_[557107,562633]" 1 710
scaffold84|size1198557	RepeatMasker	similarity	806685	806922	7.1	-	.	Target "Motif:genome_2_13625" 1 239
scaffold84|size1198557	RepeatMasker	similarity	806923	807578	18.4	+	.	Target "Motif:scaffold127|size251402_(dbseq-nr_645)_[193213,199198]" 1992 2653
scaffold84|size1198557	RepeatMasker	similarity	807529	807925	26.4	-	.	Target "Motif:rnd-1_family-1290" 46 439
scaffold84|size1198557	RepeatMasker	similarity	807927	808163	16.4	-	.	Target "Motif:rnd-5_family-9066" 184 403
scaffold84|size1198557	RepeatMasker	similarity	808205	808395	13.9	-	.	Target "Motif:rnd-5_family-9066" 1 188
scaffold84|size1198557	RepeatMasker	similarity	808792	809535	7.7	-	.	Target "Motif:scaffold5|size2025720_(dbseq-nr_679)_[10354,16114]" 5018 5761
scaffold84|size1198557	RepeatMasker	similarity	809537	814376	7.3	-	.	Target "Motif:scaffold235|size475901_(dbseq-nr_53)_[187924,193741]" 1 4875
scaffold84|size1198557	RepeatMasker	similarity	814764	814828	18.5	+	.	Target "Motif:rnd-1_family-1014" 219 283
scaffold84|size1198557	RepeatMasker	similarity	814915	814990	13.2	+	.	Target "Motif:rnd-1_family-1065" 80 119
scaffold84|size1198557	RepeatMasker	similarity	815330	816097	9.6	-	.	Target "Motif:rnd-1_family-574" 347 1129
scaffold84|size1198557	RepeatMasker	similarity	816098	816181	15.0	-	.	Target "Motif:genome_1_5806" 738 784
scaffold84|size1198557	RepeatMasker	similarity	816107	816470	9.1	+	.	Target "Motif:genome_10_9079" 1 370
scaffold84|size1198557	RepeatMasker	similarity	816471	816985	15.7	+	.	Target "Motif:rnd-1_family-558" 1 511
scaffold84|size1198557	RepeatMasker	similarity	817009	817139	13.0	+	.	Target "Motif:rnd-1_family-1243" 2 132
scaffold84|size1198557	RepeatMasker	similarity	817156	817277	12.4	-	.	Target "Motif:rnd-1_family-835" 25 146
scaffold84|size1198557	RepeatMasker	similarity	817261	817354	9.6	-	.	Target "Motif:rnd-5_family-384" 1 94
scaffold84|size1198557	RepeatMasker	similarity	817357	817457	8.0	-	.	Target "Motif:rnd-1_family-1285" 168 232
scaffold84|size1198557	RepeatMasker	similarity	817458	817518	0.0	+	.	Target "Motif:(GAT)n" 1 61
scaffold84|size1198557	RepeatMasker	similarity	817519	817685	7.8	-	.	Target "Motif:rnd-1_family-1285" 1 167
scaffold84|size1198557	RepeatMasker	similarity	818500	818864	20.7	-	.	Target "Motif:rnd-1_family-396" 100 463
scaffold84|size1198557	RepeatMasker	similarity	818789	819169	9.7	+	.	Target "Motif:genome_1_5806" 377 784
scaffold84|size1198557	RepeatMasker	similarity	819170	819524	6.5	+	.	Target "Motif:rnd-5_family-641" 628 992
scaffold84|size1198557	RepeatMasker	similarity	819519	819588	16.4	+	.	Target "Motif:genome_12_752" 279 348
scaffold84|size1198557	RepeatMasker	similarity	819540	819813	19.1	-	.	Target "Motif:genome_3_16974" 199 517
scaffold84|size1198557	RepeatMasker	similarity	819872	820366	9.2	-	.	Target "Motif:rnd-1_family-601" 567 1058
scaffold84|size1198557	RepeatMasker	similarity	820367	820499	11.0	+	.	Target "Motif:genome_12_5761" 1 135
scaffold84|size1198557	RepeatMasker	similarity	820500	822208	3.6	+	.	Target "Motif:rnd-5_family-3162" 1 1710
scaffold84|size1198557	RepeatMasker	similarity	822175	822254	16.9	+	.	Target "Motif:rnd-5_family-3162" 1745 1826
scaffold84|size1198557	RepeatMasker	similarity	822258	823681	8.5	-	.	Target "Motif:rnd-1_family-849" 1 1230
scaffold84|size1198557	RepeatMasker	similarity	823685	823814	6.2	-	.	Target "Motif:rnd-1_family-601" 7 147
scaffold84|size1198557	RepeatMasker	similarity	823818	823954	12.3	-	.	Target "Motif:rnd-1_family-3" 1825 1990
scaffold84|size1198557	RepeatMasker	similarity	823955	824206	10.4	+	.	Target "Motif:rnd-1_family-56" 6 264
scaffold84|size1198557	RepeatMasker	similarity	824207	825666	12.3	-	.	Target "Motif:rnd-1_family-3" 50 1824
scaffold84|size1198557	RepeatMasker	similarity	825686	825730	5.1	+	.	Target "Motif:rnd-1_family-56" 155 194
scaffold84|size1198557	RepeatMasker	similarity	827267	827441	28.2	-	.	Target "Motif:rnd-5_family-2929" 638 811
scaffold84|size1198557	RepeatMasker	similarity	827423	827510	9.1	-	.	Target "Motif:rnd-1_family-415" 189 278
scaffold84|size1198557	RepeatMasker	similarity	827511	828711	4.3	-	.	Target "Motif:genome_6_9300" 1 1222
scaffold84|size1198557	RepeatMasker	similarity	828712	828894	6.0	-	.	Target "Motif:rnd-1_family-415" 7 191
scaffold84|size1198557	RepeatMasker	similarity	828887	829220	12.1	+	.	Target "Motif:rnd-1_family-453" 8 354
scaffold84|size1198557	RepeatMasker	similarity	829059	829596	6.9	+	.	Target "Motif:rnd-1_family-523" 1 545
scaffold84|size1198557	RepeatMasker	similarity	829341	829909	11.0	-	.	Target "Motif:rnd-1_family-291" 1 567
scaffold84|size1198557	RepeatMasker	similarity	829901	830300	10.6	+	.	Target "Motif:rnd-1_family-29" 23 423
scaffold84|size1198557	RepeatMasker	similarity	836747	836771	0.0	+	.	Target "Motif:(CCCTC)n" 1 25
scaffold84|size1198557	RepeatMasker	similarity	838066	838121	26.8	+	.	Target "Motif:(CACCGC)n" 1 56
scaffold84|size1198557	RepeatMasker	similarity	838326	838385	28.3	+	.	Target "Motif:(TCC)n" 1 60
scaffold84|size1198557	RepeatMasker	similarity	839005	839037	13.2	+	.	Target "Motif:(ATG)n" 1 33
scaffold84|size1198557	RepeatMasker	similarity	840142	840169	15.9	+	.	Target "Motif:(GCC)n" 1 28
scaffold84|size1198557	RepeatMasker	similarity	840241	840345	33.7	+	.	Target "Motif:(CCG)n" 1 102
scaffold84|size1198557	RepeatMasker	similarity	840462	840495	24.1	+	.	Target "Motif:(GACGA)n" 1 34
scaffold84|size1198557	RepeatMasker	similarity	840515	840548	16.4	+	.	Target "Motif:(AACACC)n" 1 34
scaffold84|size1198557	RepeatMasker	similarity	841139	841310	13.7	-	.	Target "Motif:genome_9_1663" 123 294
scaffold84|size1198557	RepeatMasker	similarity	841454	841898	15.9	-	.	Target "Motif:genome_11_20665" 578 1026
scaffold84|size1198557	RepeatMasker	similarity	841913	842861	10.4	+	.	Target "Motif:rnd-1_family-127" 1 960
scaffold84|size1198557	RepeatMasker	similarity	842856	843407	14.3	-	.	Target "Motif:genome_11_20665" 29 573
scaffold84|size1198557	RepeatMasker	similarity	843379	843484	15.1	-	.	Target "Motif:rnd-1_family-99" 89 195
scaffold84|size1198557	RepeatMasker	similarity	843485	843551	27.2	+	.	Target "Motif:rnd-1_family-55" 1 152
scaffold84|size1198557	RepeatMasker	similarity	843633	843828	20.9	-	.	Target "Motif:rnd-5_family-2086" 129 822
scaffold84|size1198557	RepeatMasker	similarity	843829	844339	12.9	+	.	Target "Motif:rnd-1_family-135" 551 1018
scaffold84|size1198557	RepeatMasker	similarity	844340	844729	21.9	+	.	Target "Motif:genome_9_1663" 1 401
scaffold84|size1198557	RepeatMasker	similarity	844723	845064	19.5	+	.	Target "Motif:rnd-4_family-1649" 159 701
scaffold84|size1198557	RepeatMasker	similarity	845063	845242	21.1	+	.	Target "Motif:genome_4_4579" 242 421
scaffold84|size1198557	RepeatMasker	similarity	845260	845409	17.1	-	.	Target "Motif:rnd-1_family-86" 279 421
scaffold84|size1198557	RepeatMasker	similarity	845305	845489	14.1	+	.	Target "Motif:rnd-1_family-502" 2 186
scaffold84|size1198557	RepeatMasker	similarity	845491	845820	22.6	-	.	Target "Motif:genome_10_3703" 429 789
scaffold84|size1198557	RepeatMasker	similarity	845870	846208	26.8	-	.	Target "Motif:genome_10_3703" 1 342
scaffold84|size1198557	RepeatMasker	similarity	846242	846316	9.3	-	.	Target "Motif:rnd-5_family-3391" 297 371
scaffold84|size1198557	RepeatMasker	similarity	847525	847929	10.1	+	.	Target "Motif:genome_9_11612" 1 431
scaffold84|size1198557	RepeatMasker	similarity	849475	849602	27.3	+	.	Target "Motif:rnd-4_family-237" 21 148
scaffold84|size1198557	RepeatMasker	similarity	849489	849822	17.1	+	.	Target "Motif:genome_11_172910-9]15" 1 344
scaffold84|size1198557	RepeatMasker	similarity	850921	851345	10.1	+	.	Target "Motif:rnd-1_family-1334" 1 435
scaffold84|size1198557	RepeatMasker	similarity	851346	851711	14.8	+	.	Target "Motif:rnd-1_family-1022" 1 239
scaffold84|size1198557	RepeatMasker	similarity	851727	851941	9.0	+	.	Target "Motif:rnd-1_family-1022" 1 214
scaffold84|size1198557	RepeatMasker	similarity	852028	852078	8.0	-	.	Target "Motif:rnd-1_family-164" 1146 1197
scaffold84|size1198557	RepeatMasker	similarity	852037	852286	11.8	+	.	Target "Motif:rnd-1_family-1072" 1 245
scaffold84|size1198557	RepeatMasker	similarity	852325	852642	2.9	+	.	Target "Motif:(ACA)n" 1 328
scaffold84|size1198557	RepeatMasker	similarity	852650	853542	12.7	+	.	Target "Motif:rnd-1_family-164" 2 1203
scaffold84|size1198557	RepeatMasker	similarity	853643	853675	3.0	+	.	Target "Motif:genome_9_13036" 397 430
scaffold84|size1198557	RepeatMasker	similarity	853652	853785	13.4	-	.	Target "Motif:genome_9_13036" 291 424
scaffold84|size1198557	RepeatMasker	similarity	855473	855509	22.0	+	.	Target "Motif:A-rich" 1 38
scaffold84|size1198557	RepeatMasker	similarity	857533	857580	23.1	+	.	Target "Motif:(ATGATG)n" 1 49
scaffold84|size1198557	RepeatMasker	similarity	857642	857752	11.7	+	.	Target "Motif:genome_10_802" 363 472
scaffold84|size1198557	RepeatMasker	similarity	857753	857826	15.1	+	.	Target "Motif:genome_9_8046" 1 80
scaffold84|size1198557	RepeatMasker	similarity	857860	858099	17.2	+	.	Target "Motif:genome_5_586" 1 239
scaffold84|size1198557	RepeatMasker	similarity	858102	858154	17.0	-	.	Target "Motif:genome_12_752" 726 778
scaffold84|size1198557	RepeatMasker	similarity	858120	858657	28.0	+	.	Target "Motif:rnd-1_family-363" 12 544
scaffold84|size1198557	RepeatMasker	similarity	858600	859071	22.6	-	.	Target "Motif:rnd-1_family-352" 29 494
scaffold84|size1198557	RepeatMasker	similarity	859274	859736	16.2	-	.	Target "Motif:genome_9_8046" 122 617
scaffold84|size1198557	RepeatMasker	similarity	859761	860861	22.6	-	.	Target "Motif:rnd-1_family-636" 134 1253
scaffold84|size1198557	RepeatMasker	similarity	860899	861011	12.8	+	.	Target "Motif:genome_9_8046" 638 733
scaffold84|size1198557	RepeatMasker	similarity	867572	867699	32.8	+	.	Target "Motif:genome_3_16765" 1 130
scaffold84|size1198557	RepeatMasker	similarity	867726	867974	22.4	+	.	Target "Motif:rnd-1_family-563" 348 596
scaffold84|size1198557	RepeatMasker	similarity	867990	872317	7.3	-	.	Target "Motif:rnd-5_family-7328" 3781 8093
scaffold84|size1198557	RepeatMasker	similarity	873726	877507	6.3	-	.	Target "Motif:rnd-5_family-7328" 1 3788
scaffold84|size1198557	RepeatMasker	similarity	877513	877739	21.6	-	.	Target "Motif:rnd-1_family-259" 1948 2174
scaffold84|size1198557	RepeatMasker	similarity	878034	878237	22.4	-	.	Target "Motif:rnd-1_family-259" 1464 1667
scaffold84|size1198557	RepeatMasker	similarity	878271	878674	7.6	+	.	Target "Motif:scaffold109|size879770_(dbseq-nr_434)_[335250,341653]" 5953 6343
scaffold84|size1198557	RepeatMasker	similarity	878675	879250	13.3	+	.	Target "Motif:genome_10_3662" 1 700
scaffold84|size1198557	RepeatMasker	similarity	879251	879326	13.9	+	.	Target "Motif:scaffold52|size687078_(dbseq-nr_635)_[61213,67634]" 388 490
scaffold84|size1198557	RepeatMasker	similarity	879342	879712	25.8	-	.	Target "Motif:rnd-1_family-259" 94 467
scaffold84|size1198557	RepeatMasker	similarity	879831	881143	23.2	-	.	Target "Motif:rnd-1_family-2" 207 1405
scaffold84|size1198557	RepeatMasker	similarity	881156	881219	18.8	+	.	Target "Motif:genome_2_6197" 207 280
scaffold84|size1198557	RepeatMasker	similarity	881220	881263	13.6	-	.	Target "Motif:rnd-1_family-90" 1 44
scaffold84|size1198557	RepeatMasker	similarity	881263	881356	24.5	-	.	Target "Motif:rnd-5_family-1017" 2 95
scaffold84|size1198557	RepeatMasker	similarity	881641	884085	27.9	-	.	Target "Motif:rnd-5_family-151" 501 3032
scaffold84|size1198557	RepeatMasker	similarity	884105	884291	22.9	-	.	Target "Motif:rnd-5_family-151" 188 354
scaffold84|size1198557	RepeatMasker	similarity	884132	884438	30.9	+	.	Target "Motif:rnd-5_family-264" 3248 3539
scaffold84|size1198557	RepeatMasker	similarity	884358	884440	8.6	+	.	Target "Motif:rnd-1_family-1340" 1 82
scaffold84|size1198557	RepeatMasker	similarity	884441	884903	14.0	-	.	Target "Motif:genome_7_21796" 5 459
scaffold84|size1198557	RepeatMasker	similarity	884914	885014	14.2	+	.	Target "Motif:genome_11_18930" 29 127
scaffold84|size1198557	RepeatMasker	similarity	885005	885270	21.8	-	.	Target "Motif:rnd-4_family-1649" 421 703
scaffold84|size1198557	RepeatMasker	similarity	885279	885436	11.8	+	.	Target "Motif:genome_10_11702" 29 211
scaffold84|size1198557	RepeatMasker	similarity	885550	885884	18.5	-	.	Target "Motif:rnd-1_family-21" 4688 5041
scaffold84|size1198557	RepeatMasker	similarity	885802	885972	25.6	+	.	Target "Motif:rnd-1_family-1347" 11 170
scaffold84|size1198557	RepeatMasker	similarity	885981	886379	16.4	-	.	Target "Motif:rnd-5_family-1341" 312 704
scaffold84|size1198557	RepeatMasker	similarity	886378	888748	20.4	-	.	Target "Motif:scaffold170|size558746_(dbseq-nr_246)_[277812,288266]" 2015 4628
scaffold84|size1198557	RepeatMasker	similarity	888745	888919	16.9	+	.	Target "Motif:rnd-5_family-1816" 463 637
scaffold84|size1198557	RepeatMasker	similarity	888850	889158	18.8	-	.	Target "Motif:scaffold170|size558746_(dbseq-nr_246)_[277812,288266]" 1684 2007
scaffold84|size1198557	RepeatMasker	similarity	889162	889471	11.6	-	.	Target "Motif:rnd-5_family-1341" 2 313
scaffold84|size1198557	RepeatMasker	similarity	889526	889645	24.8	-	.	Target "Motif:rnd-1_family-21" 5009 5128
scaffold84|size1198557	RepeatMasker	similarity	889748	890208	10.3	-	.	Target "Motif:rnd-1_family-115" 194 654
scaffold84|size1198557	RepeatMasker	similarity	893150	893489	24.6	-	.	Target "Motif:rnd-4_family-1649" 126 665
scaffold84|size1198557	RepeatMasker	similarity	893268	893502	15.6	+	.	Target "Motif:rnd-1_family-56" 1 237
scaffold84|size1198557	RepeatMasker	similarity	894324	894683	19.1	-	.	Target "Motif:rnd-1_family-291" 12 387
scaffold84|size1198557	RepeatMasker	similarity	894690	895394	11.4	-	.	Target "Motif:rnd-5_family-2929" 103 811
scaffold84|size1198557	RepeatMasker	similarity	895395	896248	29.2	+	.	Target "Motif:genome_11_20665" 219 1103
scaffold84|size1198557	RepeatMasker	similarity	896245	896347	8.0	-	.	Target "Motif:rnd-5_family-2929" 1 100
scaffold84|size1198557	RepeatMasker	similarity	896338	896748	15.7	+	.	Target "Motif:rnd-1_family-29" 17 423
scaffold84|size1198557	RepeatMasker	similarity	899675	899808	32.3	+	.	Target "Motif:rnd-5_family-3711" 6099 6233
scaffold84|size1198557	RepeatMasker	similarity	899889	900431	8.7	+	.	Target "Motif:rnd-1_family-1286" 1 542
scaffold84|size1198557	RepeatMasker	similarity	900939	902986	17.2	-	.	Target "Motif:scaffold170|size558746_(dbseq-nr_246)_[277812,288266]" 1685 4626
scaffold84|size1198557	RepeatMasker	similarity	903190	903475	24.5	+	.	Target "Motif:rnd-1_family-1131" 1 285
scaffold84|size1198557	RepeatMasker	similarity	903495	903987	7.7	+	.	Target "Motif:rnd-1_family-1326" 1 494
scaffold84|size1198557	RepeatMasker	similarity	904578	904670	3.2	+	.	Target "Motif:rnd-1_family-1326" 402 494
scaffold84|size1198557	RepeatMasker	similarity	904893	905373	13.1	-	.	Target "Motif:rnd-1_family-103" 1 496
scaffold84|size1198557	RepeatMasker	similarity	905418	905589	12.8	+	.	Target "Motif:genome_10_11702" 209 380
scaffold84|size1198557	RepeatMasker	similarity	905642	905963	13.7	-	.	Target "Motif:genome_4_3227" 895 1226
scaffold84|size1198557	RepeatMasker	similarity	905964	906421	2.4	-	.	Target "Motif:genome_2_12470" 1 458
scaffold84|size1198557	RepeatMasker	similarity	906422	906737	10.6	-	.	Target "Motif:genome_6_9300" 566 883
scaffold84|size1198557	RepeatMasker	similarity	906736	906899	10.4	-	.	Target "Motif:rnd-1_family-611" 382 562
scaffold84|size1198557	RepeatMasker	similarity	906738	907141	26.8	+	.	Target "Motif:rnd-5_family-9" 1 421
scaffold84|size1198557	RepeatMasker	similarity	906900	907156	20.3	-	.	Target "Motif:genome_3_21796" 209 443
scaffold84|size1198557	RepeatMasker	similarity	907162	907290	17.8	-	.	Target "Motif:rnd-5_family-1721" 223 341
scaffold84|size1198557	RepeatMasker	similarity	907329	907388	24.6	-	.	Target "Motif:rnd-5_family-1721" 208 267
scaffold84|size1198557	RepeatMasker	similarity	907389	907810	2.9	-	.	Target "Motif:genome_6_9260" 1 422
scaffold84|size1198557	RepeatMasker	similarity	907905	907966	27.4	+	.	Target "Motif:rnd-5_family-956" 935 996
scaffold84|size1198557	RepeatMasker	similarity	907909	908728	21.7	-	.	Target "Motif:rnd-1_family-665" 1 936
scaffold84|size1198557	RepeatMasker	similarity	908401	908780	18.7	+	.	Target "Motif:rnd-1_family-1162" 8 400
scaffold84|size1198557	RepeatMasker	similarity	908770	909125	21.1	-	.	Target "Motif:rnd-1_family-670" 303 650
scaffold84|size1198557	RepeatMasker	similarity	909151	909549	11.8	-	.	Target "Motif:rnd-1_family-670" 529 2054
scaffold84|size1198557	RepeatMasker	similarity	909550	910185	9.8	+	.	Target "Motif:rnd-1_family-701" 1 663
scaffold84|size1198557	RepeatMasker	similarity	910186	910321	11.8	-	.	Target "Motif:rnd-1_family-670" 1 528
scaffold84|size1198557	RepeatMasker	similarity	910205	910427	12.2	+	.	Target "Motif:rnd-1_family-1283" 1 224
scaffold84|size1198557	RepeatMasker	similarity	910448	910739	14.3	-	.	Target "Motif:rnd-1_family-757" 203 480
scaffold84|size1198557	RepeatMasker	similarity	910730	911122	13.3	+	.	Target "Motif:rnd-1_family-1162" 1 400
scaffold84|size1198557	RepeatMasker	similarity	911131	911239	21.4	-	.	Target "Motif:rnd-1_family-665" 419 878
scaffold84|size1198557	RepeatMasker	similarity	911240	911621	15.0	+	.	Target "Motif:rnd-1_family-1162" 8 400
scaffold84|size1198557	RepeatMasker	similarity	911622	911635	21.4	-	.	Target "Motif:rnd-1_family-665" 351 418
scaffold84|size1198557	RepeatMasker	similarity	911631	911945	22.4	-	.	Target "Motif:rnd-1_family-670" 321 620
scaffold84|size1198557	RepeatMasker	similarity	911986	912566	14.7	-	.	Target "Motif:rnd-1_family-670" 267 765
scaffold84|size1198557	RepeatMasker	similarity	912567	912825	8.8	+	.	Target "Motif:rnd-1_family-111" 869 1105
scaffold84|size1198557	RepeatMasker	similarity	912812	913028	4.6	+	.	Target "Motif:rnd-1_family-1099" 1 231
scaffold84|size1198557	RepeatMasker	similarity	913041	913734	5.8	+	.	Target "Motif:rnd-1_family-272" 9 733
scaffold84|size1198557	RepeatMasker	similarity	913726	914210	20.9	-	.	Target "Motif:rnd-1_family-213" 97 449
scaffold84|size1198557	RepeatMasker	similarity	914402	914521	21.7	-	.	Target "Motif:rnd-4_family-2636" 1818 1937
scaffold84|size1198557	RepeatMasker	similarity	914539	915043	16.0	-	.	Target "Motif:rnd-1_family-670" 365 765
scaffold84|size1198557	RepeatMasker	similarity	915050	915180	14.5	+	.	Target "Motif:rnd-1_family-1162" 264 400
scaffold84|size1198557	RepeatMasker	similarity	915190	915404	22.5	-	.	Target "Motif:rnd-1_family-670" 427 620
scaffold84|size1198557	RepeatMasker	similarity	915402	915458	14.0	+	.	Target "Motif:rnd-1_family-794" 8 64
scaffold84|size1198557	RepeatMasker	similarity	915457	915733	10.1	-	.	Target "Motif:genome_4_3227" 275 561
scaffold84|size1198557	RepeatMasker	similarity	916235	916310	2.7	-	.	Target "Motif:genome_7_1761" 582 654
scaffold84|size1198557	RepeatMasker	similarity	916302	916801	19.1	-	.	Target "Motif:rnd-1_family-291" 12 556
scaffold84|size1198557	RepeatMasker	similarity	916861	917202	21.0	-	.	Target "Motif:rnd-4_family-1649" 1 360
scaffold84|size1198557	RepeatMasker	similarity	917193	917519	16.7	+	.	Target "Motif:genome_11_18930" 102 434
scaffold84|size1198557	RepeatMasker	similarity	917827	917863	0.0	-	.	Target "Motif:rnd-5_family-1030" 276 312
scaffold84|size1198557	RepeatMasker	similarity	917828	917883	19.6	+	.	Target "Motif:rnd-5_family-2402" 1 56
scaffold84|size1198557	RepeatMasker	similarity	917863	917912	10.0	+	.	Target "Motif:rnd-1_family-1148" 1 50
scaffold84|size1198557	RepeatMasker	similarity	917914	918762	13.0	+	.	Target "Motif:genome_7_17426" 3 857
scaffold84|size1198557	RepeatMasker	similarity	918763	918890	13.4	+	.	Target "Motif:rnd-1_family-1148" 50 155
scaffold84|size1198557	RepeatMasker	similarity	918946	920904	13.8	-	.	Target "Motif:rnd-5_family-1150" 1 1982
scaffold84|size1198557	RepeatMasker	similarity	920939	920982	6.8	-	.	Target "Motif:rnd-5_family-1030" 2 52
scaffold84|size1198557	RepeatMasker	similarity	920983	921079	17.6	+	.	Target "Motif:(AC)n" 1 96
scaffold84|size1198557	RepeatMasker	similarity	921158	921219	10.9	+	.	Target "Motif:(CA)n" 1 66
scaffold84|size1198557	RepeatMasker	similarity	921278	921402	19.2	-	.	Target "Motif:rnd-1_family-287" 416 552
scaffold84|size1198557	RepeatMasker	similarity	921460	921607	23.2	-	.	Target "Motif:rnd-5_family-4415" 1869 2135
scaffold84|size1198557	RepeatMasker	similarity	921608	921762	18.1	+	.	Target "Motif:rnd-1_family-635" 1 155
scaffold84|size1198557	RepeatMasker	similarity	921731	921944	18.9	+	.	Target "Motif:rnd-1_family-580" 1 149
scaffold84|size1198557	RepeatMasker	similarity	921763	921781	23.2	-	.	Target "Motif:rnd-5_family-4415" 1832 1868
scaffold84|size1198557	RepeatMasker	similarity	921945	922100	14.9	-	.	Target "Motif:rnd-1_family-828" 59 213
scaffold84|size1198557	RepeatMasker	similarity	922101	922690	18.9	+	.	Target "Motif:rnd-1_family-580" 150 563
scaffold84|size1198557	RepeatMasker	similarity	922121	922762	29.3	-	.	Target "Motif:rnd-5_family-4415" 626 1286
scaffold84|size1198557	RepeatMasker	similarity	922671	923241	12.1	+	.	Target "Motif:rnd-1_family-237" 1 579
scaffold84|size1198557	RepeatMasker	similarity	923244	923638	14.9	+	.	Target "Motif:rnd-1_family-865" 1 533
scaffold84|size1198557	RepeatMasker	similarity	923639	923938	16.9	-	.	Target "Motif:rnd-1_family-742" 434 724
scaffold84|size1198557	RepeatMasker	similarity	923939	924261	14.9	+	.	Target "Motif:rnd-1_family-865" 534 971
scaffold84|size1198557	RepeatMasker	similarity	924277	924837	4.4	+	.	Target "Motif:genome_2_15377" 1 619
scaffold84|size1198557	RepeatMasker	similarity	924838	924873	2.8	+	.	Target "Motif:genome_3_19411" 10 45
scaffold84|size1198557	RepeatMasker	similarity	924874	924982	14.7	+	.	Target "Motif:genome_3_19411" 152 263
scaffold84|size1198557	RepeatMasker	similarity	925029	925181	14.8	-	.	Target "Motif:rnd-5_family-2816" 81 320
scaffold84|size1198557	RepeatMasker	similarity	925182	925478	4.4	-	.	Target "Motif:genome_4_4132" 9 349
scaffold84|size1198557	RepeatMasker	similarity	925464	925554	17.0	-	.	Target "Motif:rnd-5_family-2816" 1 97
scaffold84|size1198557	RepeatMasker	similarity	925491	925649	28.4	+	.	Target "Motif:genome_6_9737" 569 725
scaffold84|size1198557	RepeatMasker	similarity	925874	927079	8.0	+	.	Target "Motif:rnd-1_family-193" 1 938
scaffold84|size1198557	RepeatMasker	similarity	927080	927600	10.9	+	.	Target "Motif:genome_12_13052" 1 500
scaffold84|size1198557	RepeatMasker	similarity	927548	927609	8.1	-	.	Target "Motif:genome_7_1761" 1 64
scaffold84|size1198557	RepeatMasker	similarity	927610	928305	6.5	+	.	Target "Motif:rnd-1_family-193" 635 1562
scaffold84|size1198557	RepeatMasker	similarity	928295	928387	22.8	+	.	Target "Motif:genome_2_5130" 321 413
scaffold84|size1198557	RepeatMasker	similarity	928306	929328	9.9	+	.	Target "Motif:rnd-1_family-742" 9 944
scaffold84|size1198557	RepeatMasker	similarity	929327	929620	17.2	-	.	Target "Motif:rnd-1_family-189" 841 1134
scaffold84|size1198557	RepeatMasker	similarity	929621	936097	1.6	-	.	Target "Motif:scaffold162|size663301_(dbseq-nr_671)_[176169,182640]" 1 6472
scaffold84|size1198557	RepeatMasker	similarity	936098	936792	8.1	-	.	Target "Motif:rnd-1_family-189" 147 845
scaffold84|size1198557	RepeatMasker	similarity	936793	937275	1.7	+	.	Target "Motif:genome_11_18930" 1 476
scaffold84|size1198557	RepeatMasker	similarity	937276	937422	17.7	-	.	Target "Motif:rnd-1_family-189" 2 149
scaffold84|size1198557	RepeatMasker	similarity	937440	937808	5.5	+	.	Target "Motif:genome_8_5832" 1 367
scaffold84|size1198557	RepeatMasker	similarity	937810	937855	2.2	+	.	Target "Motif:rnd-1_family-166" 1298 1344
scaffold84|size1198557	RepeatMasker	similarity	942053	942494	29.1	+	.	Target "Motif:rnd-1_family-1137" 29 511
scaffold84|size1198557	RepeatMasker	similarity	942511	942940	21.5	-	.	Target "Motif:rnd-5_family-1392" 5 441
scaffold84|size1198557	RepeatMasker	similarity	944509	944791	7.4	-	.	Target "Motif:rnd-1_family-17" 240 628
scaffold84|size1198557	RepeatMasker	similarity	944744	944818	16.0	+	.	Target "Motif:rnd-1_family-63" 313 392
scaffold84|size1198557	RepeatMasker	similarity	944787	945237	6.2	+	.	Target "Motif:genome_1_1584" 57 507
scaffold84|size1198557	RepeatMasker	similarity	945244	945481	11.8	-	.	Target "Motif:rnd-1_family-85" 1 241
scaffold84|size1198557	RepeatMasker	similarity	945477	945693	16.9	-	.	Target "Motif:rnd-5_family-2816" 13 213
scaffold84|size1198557	RepeatMasker	similarity	945997	946310	7.0	+	.	Target "Motif:rnd-5_family-4505" 2 296
scaffold84|size1198557	RepeatMasker	similarity	946078	946798	29.6	-	.	Target "Motif:rnd-5_family-579" 1668 2367
scaffold84|size1198557	RepeatMasker	similarity	946317	946944	21.8	+	.	Target "Motif:rnd-1_family-953" 27 663
scaffold84|size1198557	RepeatMasker	similarity	946951	947197	22.6	-	.	Target "Motif:rnd-5_family-579" 1297 1414
scaffold84|size1198557	RepeatMasker	similarity	947113	947834	22.6	+	.	Target "Motif:rnd-1_family-970" 1 692
scaffold84|size1198557	RepeatMasker	similarity	947841	948052	19.3	+	.	Target "Motif:rnd-5_family-1928" 1 212
scaffold84|size1198557	RepeatMasker	similarity	948634	948690	18.6	+	.	Target "Motif:scaffold135|size786999_(dbseq-nr_45)_[563065,569235]" 3047 3100
scaffold84|size1198557	RepeatMasker	similarity	948653	948836	33.0	+	.	Target "Motif:scaffold235|size475901_(dbseq-nr_53)_[373230,379566]" 3618 3799
scaffold84|size1198557	RepeatMasker	similarity	950338	950412	13.3	-	.	Target "Motif:rnd-5_family-3227" 199 273
scaffold84|size1198557	RepeatMasker	similarity	950415	950571	12.7	-	.	Target "Motif:rnd-1_family-1272" 1 157
scaffold84|size1198557	RepeatMasker	similarity	950572	950699	29.3	+	.	Target "Motif:genome_10_9079" 862 997
scaffold84|size1198557	RepeatMasker	similarity	950625	950705	15.0	+	.	Target "Motif:rnd-1_family-976" 267 347
scaffold84|size1198557	RepeatMasker	similarity	950686	950731	8.7	+	.	Target "Motif:rnd-5_family-4505" 2 47
scaffold84|size1198557	RepeatMasker	similarity	950732	950836	14.8	+	.	Target "Motif:rnd-1_family-1116" 1 108
scaffold84|size1198557	RepeatMasker	similarity	954123	954462	19.8	+	.	Target "Motif:rnd-1_family-899" 1576 1897
scaffold84|size1198557	RepeatMasker	similarity	954740	955253	21.4	+	.	Target "Motif:rnd-1_family-559" 5 460
scaffold84|size1198557	RepeatMasker	similarity	955258	956100	21.8	+	.	Target "Motif:rnd-1_family-559" 816 1666
scaffold84|size1198557	RepeatMasker	similarity	957038	957214	26.0	+	.	Target "Motif:rnd-5_family-2191" 122 300
scaffold84|size1198557	RepeatMasker	similarity	957194	957224	21.4	+	.	Target "Motif:rnd-1_family-956" 27 166
scaffold84|size1198557	RepeatMasker	similarity	957225	957965	34.0	+	.	Target "Motif:rnd-4_family-227" 4746 5476
scaffold84|size1198557	RepeatMasker	similarity	957966	958097	21.4	+	.	Target "Motif:rnd-1_family-956" 167 788
scaffold84|size1198557	RepeatMasker	similarity	958388	960010	31.8	+	.	Target "Motif:rnd-4_family-227" 5901 7536
scaffold84|size1198557	RepeatMasker	similarity	960028	964149	2.7	+	.	Target "Motif:(TTG)n" 1 4087
scaffold84|size1198557	RepeatMasker	similarity	962150	966112	5.7	+	.	Target "Motif:(GTT)n" 1 3934
scaffold84|size1198557	RepeatMasker	similarity	966113	966266	9.7	-	.	Target "Motif:genome_2_13115" 1 154
scaffold84|size1198557	RepeatMasker	similarity	966217	966272	19.6	+	.	Target "Motif:genome_9_61660-9]2" 538 594
scaffold84|size1198557	RepeatMasker	similarity	966267	966956	15.3	-	.	Target "Motif:genome_7_1761" 1 604
scaffold84|size1198557	RepeatMasker	similarity	966960	967334	20.6	+	.	Target "Motif:genome_5_18917" 21 434
scaffold84|size1198557	RepeatMasker	similarity	967335	967409	17.6	+	.	Target "Motif:rnd-1_family-156" 243 308
scaffold84|size1198557	RepeatMasker	similarity	967344	967517	13.8	-	.	Target "Motif:rnd-1_family-502" 101 278
scaffold84|size1198557	RepeatMasker	similarity	968955	969100	25.9	+	.	Target "Motif:genome_7_10266" 375 520
scaffold84|size1198557	RepeatMasker	similarity	969101	969217	11.0	-	.	Target "Motif:rnd-1_family-502" 1 117
scaffold84|size1198557	RepeatMasker	similarity	969129	969314	14.0	+	.	Target "Motif:rnd-1_family-86" 290 469
scaffold84|size1198557	RepeatMasker	similarity	969315	969835	18.2	-	.	Target "Motif:genome_12_13613" 1 524
scaffold84|size1198557	RepeatMasker	similarity	969836	969973	13.1	+	.	Target "Motif:rnd-1_family-562" 11 150
scaffold84|size1198557	RepeatMasker	similarity	970032	970727	22.8	-	.	Target "Motif:genome_6_19263" 932 1628
scaffold84|size1198557	RepeatMasker	similarity	971093	971174	18.3	-	.	Target "Motif:rnd-1_family-867" 1 82
scaffold84|size1198557	RepeatMasker	similarity	971351	971710	8.6	+	.	Target "Motif:genome_3_4021" 1 370
scaffold84|size1198557	RepeatMasker	similarity	972061	972160	21.3	+	.	Target "Motif:genome_7_17953" 776 1144
scaffold84|size1198557	RepeatMasker	similarity	972161	972433	16.6	-	.	Target "Motif:genome_6_19263" 145 416
scaffold84|size1198557	RepeatMasker	similarity	972434	972581	24.5	+	.	Target "Motif:genome_9_11612" 227 375
scaffold84|size1198557	RepeatMasker	similarity	972756	972917	24.0	-	.	Target "Motif:genome_4_14116" 5 172
scaffold84|size1198557	RepeatMasker	similarity	973053	973412	7.0	-	.	Target "Motif:scaffold170|size558746_(dbseq-nr_246)_[277812,288266]" 4269 4627
scaffold84|size1198557	RepeatMasker	similarity	973409	973444	13.9	+	.	Target "Motif:rnd-1_family-2" 2350 2385
scaffold84|size1198557	RepeatMasker	similarity	973449	973555	27.1	+	.	Target "Motif:genome_10_6249" 205 311
scaffold84|size1198557	RepeatMasker	similarity	973534	973581	10.4	-	.	Target "Motif:rnd-1_family-938" 1 48
scaffold84|size1198557	RepeatMasker	similarity	973582	973737	9.4	-	.	Target "Motif:rnd-1_family-55" 2 144
scaffold84|size1198557	RepeatMasker	similarity	973734	974079	20.3	-	.	Target "Motif:scaffold170|size558746_(dbseq-nr_246)_[277812,288266]" 3773 4120
scaffold84|size1198557	RepeatMasker	similarity	974090	974751	6.4	-	.	Target "Motif:genome_1_159620-9]7" 1 632
scaffold84|size1198557	RepeatMasker	similarity	974700	974761	14.9	-	.	Target "Motif:rnd-4_family-237" 26 96
scaffold84|size1198557	RepeatMasker	similarity	974789	976307	23.7	-	.	Target "Motif:scaffold170|size558746_(dbseq-nr_246)_[277812,288266]" 2013 3556
scaffold84|size1198557	RepeatMasker	similarity	976258	976388	20.9	+	.	Target "Motif:rnd-3_family-259" 227 375
scaffold84|size1198557	RepeatMasker	similarity	976311	976397	9.2	-	.	Target "Motif:rnd-1_family-131" 10 97
scaffold84|size1198557	RepeatMasker	similarity	976398	982812	0.6	+	.	Target "Motif:scaffold325|size289884_(dbseq-nr_572)_[65301,71739]" 1 6439
scaffold84|size1198557	RepeatMasker	similarity	982813	982904	15.2	+	.	Target "Motif:rnd-5_family-1816" 552 646
scaffold84|size1198557	RepeatMasker	similarity	982829	983151	15.6	-	.	Target "Motif:scaffold170|size558746_(dbseq-nr_246)_[277812,288266]" 1683 2007
scaffold84|size1198557	RepeatMasker	similarity	984170	985914	12.6	-	.	Target "Motif:scaffold170|size558746_(dbseq-nr_246)_[277812,288266]" 2875 4628
scaffold84|size1198557	RepeatMasker	similarity	985914	986123	7.6	-	.	Target "Motif:scaffold170|size558746_(dbseq-nr_246)_[277812,288266]" 1683 1894
scaffold84|size1198557	RepeatMasker	similarity	986156	986207	15.0	+	.	Target "Motif:(CTG)n" 1 48
scaffold84|size1198557	RepeatMasker	similarity	987491	987570	20.0	-	.	Target "Motif:rnd-1_family-636" 1180 1261
scaffold84|size1198557	RepeatMasker	similarity	987572	987636	26.6	-	.	Target "Motif:scaffold312|size187761_(dbseq-nr_665)_[13588,18807]" 298 361
scaffold84|size1198557	RepeatMasker	similarity	988610	989213	23.7	-	.	Target "Motif:rnd-5_family-356" 383 996
scaffold84|size1198557	RepeatMasker	similarity	989236	989373	16.8	-	.	Target "Motif:scaffold312|size187761_(dbseq-nr_665)_[13588,18807]" 275 431
scaffold84|size1198557	RepeatMasker	similarity	989433	989570	10.3	-	.	Target "Motif:rnd-4_family-161" 271 421
scaffold84|size1198557	RepeatMasker	similarity	989599	989851	19.9	-	.	Target "Motif:rnd-1_family-500" 7 251
scaffold84|size1198557	RepeatMasker	similarity	989678	990135	12.0	+	.	Target "Motif:rnd-1_family-513" 1 479
scaffold84|size1198557	RepeatMasker	similarity	990360	990862	11.2	-	.	Target "Motif:rnd-5_family-135" 670 1168
scaffold84|size1198557	RepeatMasker	similarity	991099	991158	20.0	-	.	Target "Motif:rnd-5_family-9647" 4 63
scaffold84|size1198557	RepeatMasker	similarity	991161	991302	13.4	+	.	Target "Motif:rnd-1_family-544" 1 145
scaffold84|size1198557	RepeatMasker	similarity	992136	992211	15.0	+	.	Target "Motif:GA-rich" 1 73
scaffold84|size1198557	RepeatMasker	similarity	992374	992641	8.6	-	.	Target "Motif:genome_1_8676" 1 267
scaffold84|size1198557	RepeatMasker	similarity	992765	993193	8.2	-	.	Target "Motif:genome_9_4307" 3 431
scaffold84|size1198557	RepeatMasker	similarity	994016	994202	27.1	+	.	Target "Motif:rnd-5_family-1141" 834 936
scaffold84|size1198557	RepeatMasker	similarity	994258	994384	14.2	+	.	Target "Motif:rnd-1_family-996" 4 131
scaffold84|size1198557	RepeatMasker	similarity	994422	994523	21.6	+	.	Target "Motif:rnd-1_family-775" 1 106
scaffold84|size1198557	RepeatMasker	similarity	994608	995036	7.8	+	.	Target "Motif:genome_8_15344" 1 412
scaffold84|size1198557	RepeatMasker	similarity	998431	998852	33.4	+	.	Target "Motif:scaffold179|size420366_(dbseq-nr_409)_[298021,303838]" 3913 4339
scaffold84|size1198557	RepeatMasker	similarity	1000977	1001061	4.4	+	.	Target "Motif:genome_9_21658" 1 71
scaffold84|size1198557	RepeatMasker	similarity	1001080	1001407	6.4	+	.	Target "Motif:rnd-1_family-17" 2 329
scaffold84|size1198557	RepeatMasker	similarity	1001417	1002650	11.7	+	.	Target "Motif:genome_7_97590-9]4" 1 1223
scaffold84|size1198557	RepeatMasker	similarity	1002615	1002846	9.4	+	.	Target "Motif:rnd-1_family-17" 317 556
scaffold84|size1198557	RepeatMasker	similarity	1002813	1002850	5.3	+	.	Target "Motif:rnd-1_family-130" 3 40
scaffold84|size1198557	RepeatMasker	similarity	1002985	1003108	21.9	-	.	Target "Motif:rnd-5_family-750" 286 415
scaffold84|size1198557	RepeatMasker	similarity	1002987	1003090	29.2	-	.	Target "Motif:genome_9_5969" 228 379
scaffold84|size1198557	RepeatMasker	similarity	1003091	1003203	24.8	-	.	Target "Motif:rnd-5_family-750" 100 212
scaffold84|size1198557	RepeatMasker	similarity	1003204	1003336	29.2	-	.	Target "Motif:genome_9_5969" 31 227
scaffold84|size1198557	RepeatMasker	similarity	1003339	1003780	11.9	+	.	Target "Motif:genome_4_16607" 1 438
scaffold84|size1198557	RepeatMasker	similarity	1003770	1003933	10.2	+	.	Target "Motif:genome_4_16607" 483 640
scaffold84|size1198557	RepeatMasker	similarity	1004116	1004170	15.1	-	.	Target "Motif:rnd-1_family-261" 32 84
scaffold84|size1198557	RepeatMasker	similarity	1004149	1005726	24.8	-	.	Target "Motif:rnd-1_family-393" 142 1697
scaffold84|size1198557	RepeatMasker	similarity	1005732	1005756	0.0	+	.	Target "Motif:(C)n" 1 25
scaffold84|size1198557	RepeatMasker	similarity	1005792	1007101	26.5	-	.	Target "Motif:rnd-1_family-465" 1 709
scaffold84|size1198557	RepeatMasker	similarity	1008490	1009257	31.5	-	.	Target "Motif:rnd-1_family-1030" 253 1019
scaffold84|size1198557	RepeatMasker	similarity	1009839	1010057	30.6	-	.	Target "Motif:rnd-5_family-176" 574 793
scaffold84|size1198557	RepeatMasker	similarity	1020748	1021199	2.5	-	.	Target "Motif:genome_12_45270-9]2" 1 439
scaffold84|size1198557	RepeatMasker	similarity	1021302	1021448	17.9	-	.	Target "Motif:rnd-1_family-343" 71 217
scaffold84|size1198557	RepeatMasker	similarity	1021406	1021456	19.6	+	.	Target "Motif:scaffold63|size1124630_(dbseq-nr_381)_[616819,628943]" 1492 1542
scaffold84|size1198557	RepeatMasker	similarity	1021450	1021943	9.9	+	.	Target "Motif:rnd-5_family-1043" 1 501
scaffold84|size1198557	RepeatMasker	similarity	1021948	1022396	12.1	+	.	Target "Motif:rnd-1_family-817" 212 661
scaffold84|size1198557	RepeatMasker	similarity	1022404	1023158	18.9	-	.	Target "Motif:scaffold63|size1124630_(dbseq-nr_381)_[616819,628943]" 1505 2434
scaffold84|size1198557	RepeatMasker	similarity	1023133	1023283	10.9	+	.	Target "Motif:rnd-1_family-389" 226 375
scaffold84|size1198557	RepeatMasker	similarity	1023282	1023598	10.2	-	.	Target "Motif:genome_1_5829" 1 315
scaffold84|size1198557	RepeatMasker	similarity	1024276	1024402	18.9	+	.	Target "Motif:genome_3_19411" 1 127
scaffold84|size1198557	RepeatMasker	similarity	1024426	1024539	14.0	+	.	Target "Motif:rnd-1_family-221" 1 114
scaffold84|size1198557	RepeatMasker	similarity	1024697	1024818	11.7	-	.	Target "Motif:genome_3_441" 551 673
scaffold84|size1198557	RepeatMasker	similarity	1024819	1025470	8.0	-	.	Target "Motif:genome_2_19287" 1 652
scaffold84|size1198557	RepeatMasker	similarity	1025471	1026023	8.6	-	.	Target "Motif:genome_3_441" 1 553
scaffold84|size1198557	RepeatMasker	similarity	1026531	1026683	22.8	-	.	Target "Motif:genome_9_11612" 265 420
scaffold84|size1198557	RepeatMasker	similarity	1032886	1032917	21.6	+	.	Target "Motif:(GTCGTC)n" 1 32
scaffold84|size1198557	RepeatMasker	similarity	1036722	1036747	4.0	+	.	Target "Motif:(TGC)n" 1 26
scaffold84|size1198557	RepeatMasker	similarity	1037414	1037432	26.1	+	.	Target "Motif:(GTTGTC)n" 1 30
scaffold84|size1198557	RepeatMasker	similarity	1037433	1037469	15.9	+	.	Target "Motif:(CGT)n" 1 37
scaffold84|size1198557	RepeatMasker	similarity	1037470	1037507	26.1	+	.	Target "Motif:(GTTGTC)n" 31 94
scaffold84|size1198557	RepeatMasker	similarity	1037638	1037683	18.9	+	.	Target "Motif:GA-rich" 1 45
scaffold84|size1198557	RepeatMasker	similarity	1040868	1041096	19.8	+	.	Target "Motif:genome_7_180890-9]2" 1 255
scaffold84|size1198557	RepeatMasker	similarity	1041014	1041110	20.8	-	.	Target "Motif:genome_8_12087" 693 793
scaffold84|size1198557	RepeatMasker	similarity	1041045	1041854	26.5	+	.	Target "Motif:rnd-1_family-363" 1 531
scaffold84|size1198557	RepeatMasker	similarity	1041684	1041904	27.2	-	.	Target "Motif:rnd-1_family-826" 59 276
scaffold84|size1198557	RepeatMasker	similarity	1041840	1041918	15.2	+	.	Target "Motif:rnd-1_family-908" 396 477
scaffold84|size1198557	RepeatMasker	similarity	1041988	1042394	6.4	+	.	Target "Motif:rnd-5_family-1262" 1 392
scaffold84|size1198557	RepeatMasker	similarity	1042324	1042636	20.1	-	.	Target "Motif:genome_7_180890-9]2" 269 653
scaffold84|size1198557	RepeatMasker	similarity	1042637	1043290	5.7	+	.	Target "Motif:rnd-5_family-1262" 369 1031
scaffold84|size1198557	RepeatMasker	similarity	1043292	1043861	28.6	-	.	Target "Motif:rnd-1_family-636" 125 696
scaffold84|size1198557	RepeatMasker	similarity	1043809	1044042	15.8	+	.	Target "Motif:genome_7_180890-9]2" 710 953
scaffold84|size1198557	RepeatMasker	similarity	1044057	1044247	22.1	-	.	Target "Motif:rnd-4_family-1505" 840 1017
scaffold84|size1198557	RepeatMasker	similarity	1045268	1045515	17.7	+	.	Target "Motif:rnd-5_family-29" 1557 1817
scaffold84|size1198557	RepeatMasker	similarity	1056645	1058137	15.6	+	.	Target "Motif:rnd-5_family-905" 3 1513
scaffold84|size1198557	RepeatMasker	similarity	1058172	1058209	17.7	+	.	Target "Motif:(TCC)n" 1 38
scaffold84|size1198557	RepeatMasker	similarity	1058228	1059157	16.1	+	.	Target "Motif:rnd-5_family-905" 1520 2437
scaffold84|size1198557	RepeatMasker	similarity	1059168	1059718	30.4	+	.	Target "Motif:rnd-1_family-619" 690 1246
scaffold84|size1198557	RepeatMasker	similarity	1059822	1060091	30.7	+	.	Target "Motif:rnd-1_family-619" 1331 1597
scaffold84|size1198557	RepeatMasker	similarity	1061245	1062123	27.9	+	.	Target "Motif:rnd-1_family-551" 33 907
scaffold84|size1198557	RepeatMasker	similarity	1061800	1062496	27.7	+	.	Target "Motif:rnd-1_family-641" 1 695
scaffold84|size1198557	RepeatMasker	similarity	1062527	1062837	19.9	+	.	Target "Motif:rnd-5_family-908" 2 312
scaffold84|size1198557	RepeatMasker	similarity	1063042	1064972	30.5	+	.	Target "Motif:rnd-4_family-290" 231 2159
scaffold84|size1198557	RepeatMasker	similarity	1064824	1066024	25.8	+	.	Target "Motif:rnd-5_family-907" 1 1190
scaffold84|size1198557	RepeatMasker	similarity	1066032	1066216	26.6	-	.	Target "Motif:rnd-1_family-543" 527 711
scaffold84|size1198557	RepeatMasker	similarity	1066041	1066372	31.1	+	.	Target "Motif:rnd-5_family-3444" 3288 3991
scaffold84|size1198557	RepeatMasker	similarity	1066373	1066570	23.7	-	.	Target "Motif:rnd-1_family-1161" 1 198
scaffold84|size1198557	RepeatMasker	similarity	1066387	1066743	27.1	-	.	Target "Motif:rnd-1_family-543" 2 359
scaffold84|size1198557	RepeatMasker	similarity	1066722	1066987	16.7	+	.	Target "Motif:rnd-5_family-909" 2 278
scaffold84|size1198557	RepeatMasker	similarity	1066989	1067072	15.7	-	.	Target "Motif:genome_7_16889" 261 354
scaffold84|size1198557	RepeatMasker	similarity	1067230	1067266	5.4	-	.	Target "Motif:rnd-1_family-130" 3 40
scaffold84|size1198557	RepeatMasker	similarity	1067234	1067705	2.1	+	.	Target "Motif:rnd-1_family-25" 1 486
scaffold84|size1198557	RepeatMasker	similarity	1067559	1067724	23.3	-	.	Target "Motif:rnd-4_family-169" 85 246
scaffold84|size1198557	RepeatMasker	similarity	1067730	1067769	2.5	+	.	Target "Motif:rnd-1_family-91" 1 41
scaffold84|size1198557	RepeatMasker	similarity	1067770	1068255	2.3	+	.	Target "Motif:rnd-1_family-25" 1 486
scaffold84|size1198557	RepeatMasker	similarity	1068109	1068275	20.4	-	.	Target "Motif:rnd-4_family-169" 84 246
scaffold84|size1198557	RepeatMasker	similarity	1068298	1068365	7.5	+	.	Target "Motif:rnd-1_family-91" 1 67
scaffold84|size1198557	RepeatMasker	similarity	1068368	1068419	1.9	+	.	Target "Motif:rnd-1_family-91" 1 52
scaffold84|size1198557	RepeatMasker	similarity	1068413	1068449	2.7	+	.	Target "Motif:rnd-4_family-28" 16 54
scaffold84|size1198557	RepeatMasker	similarity	1068417	1068899	1.9	+	.	Target "Motif:rnd-1_family-25" 1 486
scaffold84|size1198557	RepeatMasker	similarity	1068755	1068921	20.6	-	.	Target "Motif:rnd-1_family-17" 38 201
scaffold84|size1198557	RepeatMasker	similarity	1068927	1068995	5.8	+	.	Target "Motif:rnd-1_family-91" 1 69
scaffold84|size1198557	RepeatMasker	similarity	1068993	1069393	2.0	+	.	Target "Motif:rnd-1_family-25" 79 486
scaffold84|size1198557	RepeatMasker	similarity	1069252	1069415	19.3	-	.	Target "Motif:rnd-1_family-85" 48 212
scaffold84|size1198557	RepeatMasker	similarity	1069418	1069512	3.5	+	.	Target "Motif:rnd-1_family-91" 1 69
scaffold84|size1198557	RepeatMasker	similarity	1069485	1069520	5.6	+	.	Target "Motif:rnd-2_family-88" 946 981
scaffold84|size1198557	RepeatMasker	similarity	1069511	1069810	7.0	+	.	Target "Motif:genome_8_5832" 74 369
scaffold84|size1198557	RepeatMasker	similarity	1069842	1070095	7.5	-	.	Target "Motif:rnd-1_family-53" 3 182
scaffold84|size1198557	RepeatMasker	similarity	1069853	1070150	15.9	+	.	Target "Motif:rnd-1_family-26" 1 243
scaffold84|size1198557	RepeatMasker	similarity	1070151	1070204	18.5	+	.	Target "Motif:rnd-1_family-26" 190 243
scaffold84|size1198557	RepeatMasker	similarity	1070205	1070287	23.2	+	.	Target "Motif:rnd-1_family-26" 87 246
scaffold84|size1198557	RepeatMasker	similarity	1070264	1070392	17.8	-	.	Target "Motif:rnd-1_family-59" 1 131
scaffold84|size1198557	RepeatMasker	similarity	1070414	1071002	15.9	+	.	Target "Motif:rnd-1_family-321" 1 620
scaffold84|size1198557	RepeatMasker	similarity	1070741	1071150	13.4	-	.	Target "Motif:rnd-1_family-784" 1 439
scaffold84|size1198557	RepeatMasker	similarity	1071152	1071203	21.1	-	.	Target "Motif:rnd-5_family-347" 997 1048
scaffold84|size1198557	RepeatMasker	similarity	1071185	1071345	17.5	+	.	Target "Motif:rnd-1_family-1231" 368 527
scaffold84|size1198557	RepeatMasker	similarity	1071352	1072137	19.2	-	.	Target "Motif:scaffold63|size1124630_(dbseq-nr_381)_[616819,628943]" 1589 2579
scaffold84|size1198557	RepeatMasker	similarity	1072253	1072269	22.4	+	.	Target "Motif:rnd-1_family-99" 93 149
scaffold84|size1198557	RepeatMasker	similarity	1072270	1072355	17.4	-	.	Target "Motif:rnd-4_family-28" 21 106
scaffold84|size1198557	RepeatMasker	similarity	1072356	1072366	22.4	+	.	Target "Motif:rnd-1_family-99" 150 195
scaffold84|size1198557	RepeatMasker	similarity	1076296	1076419	29.8	+	.	Target "Motif:rnd-5_family-3711" 4096 4219
scaffold84|size1198557	RepeatMasker	similarity	1076895	1077053	28.9	+	.	Target "Motif:rnd-5_family-3711" 4704 4859
scaffold84|size1198557	RepeatMasker	similarity	1077627	1077758	31.8	+	.	Target "Motif:rnd-5_family-3711" 5494 5625
scaffold84|size1198557	RepeatMasker	similarity	1078208	1078466	32.2	+	.	Target "Motif:rnd-5_family-3711" 5997 6255
scaffold84|size1198557	RepeatMasker	similarity	1078533	1079007	32.0	+	.	Target "Motif:rnd-1_family-1286" 9 484
scaffold84|size1198557	RepeatMasker	similarity	1079771	1080051	21.1	+	.	Target "Motif:rnd-1_family-1131" 5 284
scaffold84|size1198557	RepeatMasker	similarity	1085024	1085065	29.3	+	.	Target "Motif:GA-rich" 1 42
scaffold84|size1198557	RepeatMasker	similarity	1089008	1089046	14.4	+	.	Target "Motif:GA-rich" 1 40
scaffold84|size1198557	RepeatMasker	similarity	1097074	1097144	15.5	-	.	Target "Motif:rnd-1_family-1064" 1 71
scaffold84|size1198557	RepeatMasker	similarity	1097221	1097321	15.7	+	.	Target "Motif:scaffold230|size167806_(dbseq-nr_188)_[124304,130861]" 370 467
scaffold84|size1198557	RepeatMasker	similarity	1097497	1101051	5.8	-	.	Target "Motif:scaffold230|size167806_(dbseq-nr_188)_[124304,130861]" 1779 5325
scaffold84|size1198557	RepeatMasker	similarity	1101053	1101228	3.4	-	.	Target "Motif:scaffold159|size508292_(dbseq-nr_285)_[493904,500360]" 303 479
scaffold84|size1198557	RepeatMasker	similarity	1101229	1106975	3.9	-	.	Target "Motif:scaffold122|size482992_(dbseq-nr_654)_[248621,254518]" 1 5898
scaffold84|size1198557	RepeatMasker	similarity	1106976	1108150	7.1	-	.	Target "Motif:scaffold170|size558746_(dbseq-nr_246)_[277812,288266]" 9073 10283
scaffold84|size1198557	RepeatMasker	similarity	1108131	1112827	7.5	-	.	Target "Motif:scaffold93|size447978_(dbseq-nr_213)_[176059,182544]" 1 4828
scaffold84|size1198557	RepeatMasker	similarity	1112828	1114417	9.3	-	.	Target "Motif:scaffold230|size167806_(dbseq-nr_188)_[124304,130861]" 118 1782
scaffold84|size1198557	RepeatMasker	similarity	1114524	1114609	15.7	-	.	Target "Motif:scaffold230|size167806_(dbseq-nr_188)_[124304,130861]" 6015 6098
scaffold84|size1198557	RepeatMasker	similarity	1114603	1114779	31.0	+	.	Target "Motif:scaffold61|size850897_(dbseq-nr_469)_[557107,562633]" 720 911
scaffold84|size1198557	RepeatMasker	similarity	1115014	1115723	32.1	+	.	Target "Motif:scaffold38|size597357_(dbseq-nr_166)_[121307,127792]" 1170 1941
scaffold84|size1198557	RepeatMasker	similarity	1115742	1116108	27.8	+	.	Target "Motif:rnd-1_family-1236" 2 373
scaffold84|size1198557	RepeatMasker	similarity	1116286	1117532	31.8	+	.	Target "Motif:rnd-1_family-958" 21 1292
scaffold84|size1198557	RepeatMasker	similarity	1117413	1117637	29.2	-	.	Target "Motif:rnd-1_family-1260" 73 304
scaffold84|size1198557	RepeatMasker	similarity	1118549	1118589	11.9	-	.	Target "Motif:genome_9_11612" 391 431
scaffold84|size1198557	RepeatMasker	similarity	1118590	1119138	11.0	+	.	Target "Motif:genome_2_21040" 1 530
scaffold84|size1198557	RepeatMasker	similarity	1119139	1119433	13.4	-	.	Target "Motif:genome_9_11612" 84 374
scaffold84|size1198557	RepeatMasker	similarity	1119448	1119692	19.3	+	.	Target "Motif:genome_5_12790" 1 239
scaffold84|size1198557	RepeatMasker	similarity	1119698	1119936	20.7	-	.	Target "Motif:genome_4_2290" 1171 1399
scaffold84|size1198557	RepeatMasker	similarity	1119731	1119998	17.2	+	.	Target "Motif:genome_5_12790" 138 586
scaffold84|size1198557	RepeatMasker	similarity	1120002	1120172	13.9	-	.	Target "Motif:genome_4_2290" 814 986
scaffold84|size1198557	RepeatMasker	similarity	1120440	1120557	19.8	-	.	Target "Motif:genome_4_2290" 736 851
scaffold84|size1198557	RepeatMasker	similarity	1120469	1120601	18.6	+	.	Target "Motif:genome_4_2290" 436 561
scaffold84|size1198557	RepeatMasker	similarity	1120566	1120691	16.0	-	.	Target "Motif:genome_4_2290" 445 598
scaffold84|size1198557	RepeatMasker	similarity	1120696	1121215	1.2	+	.	Target "Motif:(TTTGGTTTGT)n" 1 519
scaffold84|size1198557	RepeatMasker	similarity	1121250	1121311	12.9	+	.	Target "Motif:genome_5_12790" 916 977
scaffold84|size1198557	RepeatMasker	similarity	1121369	1121580	24.5	+	.	Target "Motif:genome_5_12790" 1352 1566
scaffold84|size1198557	RepeatMasker	similarity	1121703	1121871	15.4	-	.	Target "Motif:genome_9_4307" 263 431
scaffold84|size1198557	RepeatMasker	similarity	1121872	1121889	20.3	+	.	Target "Motif:genome_1_1584" 62 249
scaffold84|size1198557	RepeatMasker	similarity	1121890	1122441	25.2	+	.	Target "Motif:rnd-5_family-418" 1 571
scaffold84|size1198557	RepeatMasker	similarity	1122441	1122538	26.5	+	.	Target "Motif:rnd-1_family-400" 2 99
scaffold84|size1198557	RepeatMasker	similarity	1122498	1122577	22.6	+	.	Target "Motif:rnd-5_family-418" 682 944
scaffold84|size1198557	RepeatMasker	similarity	1122578	1122769	14.0	+	.	Target "Motif:rnd-5_family-181" 1 179
scaffold84|size1198557	RepeatMasker	similarity	1122658	1122980	31.3	-	.	Target "Motif:rnd-5_family-93" 2 305
scaffold84|size1198557	RepeatMasker	similarity	1122671	1123260	34.5	-	.	Target "Motif:genome_3_7906" 1 613
scaffold84|size1198557	RepeatMasker	similarity	1123020	1123262	15.6	+	.	Target "Motif:genome_1_1584" 262 504
scaffold84|size1198557	RepeatMasker	similarity	1123328	1123407	19.2	-	.	Target "Motif:rnd-1_family-566" 39 116
scaffold84|size1198557	RepeatMasker	similarity	1123398	1124463	29.0	-	.	Target "Motif:rnd-4_family-290" 2540 3596
scaffold84|size1198557	RepeatMasker	similarity	1124711	1126992	27.4	-	.	Target "Motif:rnd-4_family-290" 1 2298
scaffold84|size1198557	RepeatMasker	similarity	1127006	1127115	21.8	+	.	Target "Motif:rnd-5_family-87" 1 110
scaffold84|size1198557	RepeatMasker	similarity	1127117	1127218	28.4	-	.	Target "Motif:rnd-5_family-93" 2 103
scaffold84|size1198557	RepeatMasker	similarity	1127118	1127253	27.2	+	.	Target "Motif:rnd-5_family-2469" 334 475
scaffold84|size1198557	RepeatMasker	similarity	1127159	1127507	32.6	-	.	Target "Motif:genome_3_7906" 1 351
scaffold84|size1198557	RepeatMasker	similarity	1127267	1127508	15.3	+	.	Target "Motif:genome_1_1584" 262 503
scaffold84|size1198557	RepeatMasker	similarity	1127717	1127798	30.1	+	.	Target "Motif:(TCA)n" 1 81
scaffold84|size1198557	RepeatMasker	similarity	1131999	1132053	13.5	-	.	Target "Motif:rnd-2_family-88" 922 973
scaffold84|size1198557	RepeatMasker	similarity	1132054	1132096	4.9	+	.	Target "Motif:(CTCCTTCTC)n" 1 43
scaffold84|size1198557	RepeatMasker	similarity	1132097	1132183	13.5	-	.	Target "Motif:rnd-2_family-88" 809 921
scaffold84|size1198557	RepeatMasker	similarity	1132183	1133127	4.0	-	.	Target "Motif:genome_7_155710-9]4" 3 954
scaffold84|size1198557	RepeatMasker	similarity	1133129	1133319	9.9	+	.	Target "Motif:rnd-1_family-26" 110 324
scaffold84|size1198557	RepeatMasker	similarity	1133251	1133335	19.5	-	.	Target "Motif:rnd-1_family-81" 109 192
scaffold84|size1198557	RepeatMasker	similarity	1133339	1133788	24.2	+	.	Target "Motif:scaffold11|size2099203_(dbseq-nr_337)_[1432380,1438715]" 5488 5944
scaffold84|size1198557	RepeatMasker	similarity	1133807	1133858	15.4	-	.	Target "Motif:rnd-1_family-1064" 1 52
scaffold84|size1198557	RepeatMasker	similarity	1133933	1134135	22.1	+	.	Target "Motif:scaffold230|size167806_(dbseq-nr_188)_[124304,130861]" 339 545
scaffold84|size1198557	RepeatMasker	similarity	1134392	1134645	25.9	-	.	Target "Motif:scaffold170|size558746_(dbseq-nr_246)_[277812,288266]" 4009 4306
scaffold84|size1198557	RepeatMasker	similarity	1134545	1134761	15.0	+	.	Target "Motif:rnd-1_family-365" 65 281
scaffold84|size1198557	RepeatMasker	similarity	1134573	1134808	11.1	-	.	Target "Motif:rnd-1_family-373" 1 239
scaffold84|size1198557	RepeatMasker	similarity	1134800	1135169	23.2	-	.	Target "Motif:scaffold170|size558746_(dbseq-nr_246)_[277812,288266]" 3262 3663
scaffold84|size1198557	RepeatMasker	similarity	1135167	1135483	17.5	-	.	Target "Motif:scaffold170|size558746_(dbseq-nr_246)_[277812,288266]" 1686 1999
scaffold84|size1198557	RepeatMasker	similarity	1135486	1135545	12.8	+	.	Target "Motif:genome_10_2906" 460 514
scaffold84|size1198557	RepeatMasker	similarity	1135544	1135718	4.6	-	.	Target "Motif:genome_12_13260" 1 175
scaffold84|size1198557	RepeatMasker	similarity	1139345	1139938	11.4	+	.	Target "Motif:genome_1_5829" 1 551
scaffold84|size1198557	RepeatMasker	similarity	1140012	1140717	9.8	-	.	Target "Motif:rnd-4_family-212" 1272 1979
scaffold84|size1198557	RepeatMasker	similarity	1140730	1141091	1.4	+	.	Target "Motif:scaffold40|size1212554_(dbseq-nr_398)_[644842,651323]" 47 410
scaffold84|size1198557	RepeatMasker	similarity	1141072	1141091	14.0	+	.	Target "Motif:scaffold148|size484791_(dbseq-nr_708)_[116097,122237]" 5665 5682
scaffold84|size1198557	RepeatMasker	similarity	1141092	1141733	0.8	-	.	Target "Motif:scaffold226|size248449_(dbseq-nr_558)_[94722,100627]" 5264 5906
scaffold84|size1198557	RepeatMasker	similarity	1141734	1142314	3.5	+	.	Target "Motif:rnd-1_family-272" 142 729
scaffold84|size1198557	RepeatMasker	similarity	1142462	1144436	1.2	+	.	Target "Motif:rnd-1_family-1" 8126 10116
scaffold84|size1198557	RepeatMasker	similarity	1144437	1144907	0.8	-	.	Target "Motif:genome_2_8342" 1 479
scaffold84|size1198557	RepeatMasker	similarity	1144908	1145221	3.2	+	.	Target "Motif:rnd-1_family-1" 12406 12719
scaffold84|size1198557	RepeatMasker	similarity	1149128	1149711	6.5	-	.	Target "Motif:genome_2_13648" 1 584
scaffold84|size1198557	RepeatMasker	similarity	1151121	1151181	21.3	+	.	Target "Motif:rnd-5_family-3626" 1388 1448
scaffold84|size1198557	RepeatMasker	similarity	1153060	1153086	12.2	+	.	Target "Motif:(CCACC)n" 1 27
scaffold84|size1198557	RepeatMasker	similarity	1159087	1159148	12.9	-	.	Target "Motif:genome_10_17896" 1659 1720
scaffold84|size1198557	RepeatMasker	similarity	1159201	1159783	4.8	-	.	Target "Motif:genome_2_13648" 1 584
scaffold84|size1198557	RepeatMasker	similarity	1159874	1160081	27.6	-	.	Target "Motif:rnd-1_family-1227" 87 280
scaffold84|size1198557	RepeatMasker	similarity	1160098	1160134	8.6	+	.	Target "Motif:(AACCCT)n" 1 38
scaffold84|size1198557	RepeatMasker	similarity	1160179	1160396	23.7	-	.	Target "Motif:rnd-5_family-2454" 849 1064
scaffold84|size1198557	RepeatMasker	similarity	1160597	1160671	24.0	-	.	Target "Motif:rnd-1_family-761" 231 305
scaffold84|size1198557	RepeatMasker	similarity	1160672	1160821	24.0	-	.	Target "Motif:rnd-5_family-2454" 427 576
scaffold84|size1198557	RepeatMasker	similarity	1160947	1161188	24.6	-	.	Target "Motif:rnd-5_family-2454" 1 267
scaffold84|size1198557	RepeatMasker	similarity	1161621	1162048	16.3	+	.	Target "Motif:genome_4_21158" 1 419
scaffold84|size1198557	RepeatMasker	similarity	1162335	1162908	21.8	-	.	Target "Motif:genome_2_13490" 1 613
scaffold84|size1198557	RepeatMasker	similarity	1162909	1163117	27.4	-	.	Target "Motif:genome_10_17896" 1509 1717
scaffold84|size1198557	RepeatMasker	similarity	1163171	1163421	26.3	-	.	Target "Motif:rnd-1_family-1227" 33 280
scaffold84|size1198557	RepeatMasker	similarity	1163590	1164119	21.1	-	.	Target "Motif:rnd-5_family-2454" 1277 1796
scaffold84|size1198557	RepeatMasker	similarity	1164132	1170141	16.4	+	.	Target "Motif:scaffold343|size112741_(dbseq-nr_375)_[105888,111928]" 1 6041
scaffold84|size1198557	RepeatMasker	similarity	1170167	1170584	24.3	-	.	Target "Motif:rnd-5_family-2454" 818 1233
scaffold84|size1198557	RepeatMasker	similarity	1170628	1173949	12.7	+	.	Target "Motif:scaffold52|size687078_(dbseq-nr_635)_[61213,67634]" 2665 5948
scaffold84|size1198557	RepeatMasker	similarity	1173958	1174012	9.1	+	.	Target "Motif:rnd-1_family-635" 101 155
scaffold84|size1198557	RepeatMasker	similarity	1173980	1174205	16.6	+	.	Target "Motif:rnd-1_family-580" 1 152
scaffold84|size1198557	RepeatMasker	similarity	1174206	1174362	14.2	-	.	Target "Motif:rnd-1_family-828" 57 213
scaffold84|size1198557	RepeatMasker	similarity	1174363	1174942	16.6	+	.	Target "Motif:rnd-1_family-580" 153 544
scaffold84|size1198557	RepeatMasker	similarity	1174369	1174966	23.9	-	.	Target "Motif:rnd-5_family-4415" 700 1307
scaffold84|size1198557	RepeatMasker	similarity	1174970	1175346	26.5	-	.	Target "Motif:rnd-5_family-4415" 763 1158
scaffold84|size1198557	RepeatMasker	similarity	1175008	1175389	18.9	+	.	Target "Motif:rnd-1_family-287" 5 449
scaffold84|size1198557	RepeatMasker	similarity	1175397	1175774	2.7	-	.	Target "Motif:rnd-1_family-1339" 18 398
scaffold84|size1198557	RepeatMasker	similarity	1175773	1176100	8.3	+	.	Target "Motif:rnd-1_family-232" 116 442
scaffold84|size1198557	RepeatMasker	similarity	1176096	1176405	19.5	-	.	Target "Motif:genome_3_21671" 1 323
scaffold84|size1198557	RepeatMasker	similarity	1176441	1176639	26.0	-	.	Target "Motif:genome_9_1663" 117 330
scaffold84|size1198557	RepeatMasker	similarity	1176463	1176700	26.8	+	.	Target "Motif:genome_4_21158" 113 368
scaffold84|size1198557	RepeatMasker	similarity	1176671	1176749	19.5	+	.	Target "Motif:genome_2_19542" 638 716
scaffold84|size1198557	RepeatMasker	similarity	1176817	1177057	23.4	-	.	Target "Motif:genome_5_12790" 1 246
scaffold84|size1198557	RepeatMasker	similarity	1177115	1177261	8.8	-	.	Target "Motif:rnd-1_family-1018" 41 192
scaffold84|size1198557	RepeatMasker	similarity	1177264	1177446	16.4	-	.	Target "Motif:genome_2_20414" 13 202
scaffold84|size1198557	RepeatMasker	similarity	1177447	1177748	12.6	+	.	Target "Motif:genome_1_5829" 1 303
scaffold84|size1198557	RepeatMasker	similarity	1177778	1178285	14.6	-	.	Target "Motif:scaffold57|size959080_(dbseq-nr_623)_[193678,200055]" 5904 6378
scaffold84|size1198557	RepeatMasker	similarity	1178334	1178629	6.8	+	.	Target "Motif:rnd-1_family-1113" 1 300
scaffold84|size1198557	RepeatMasker	similarity	1178851	1181719	0.9	+	.	Target "Motif:rnd-5_family-1006" 1 2872
scaffold84|size1198557	RepeatMasker	similarity	1181722	1182577	8.8	+	.	Target "Motif:rnd-1_family-813" 1 856
scaffold84|size1198557	RepeatMasker	similarity	1182573	1182686	28.1	-	.	Target "Motif:rnd-1_family-74" 513 626
scaffold84|size1198557	RepeatMasker	similarity	1182734	1183073	21.5	+	.	Target "Motif:scaffold48|size790669_(dbseq-nr_312)_[447640,453418]" 3986 4325
scaffold84|size1198557	RepeatMasker	similarity	1183107	1183405	6.7	+	.	Target "Motif:rnd-1_family-1113" 1 300
scaffold84|size1198557	RepeatMasker	similarity	1183630	1186497	1.1	+	.	Target "Motif:rnd-5_family-1006" 3 2872
scaffold84|size1198557	RepeatMasker	similarity	1186500	1187355	9.0	+	.	Target "Motif:rnd-1_family-813" 1 856
scaffold84|size1198557	RepeatMasker	similarity	1187351	1187464	28.1	-	.	Target "Motif:rnd-1_family-74" 513 626
scaffold84|size1198557	RepeatMasker	similarity	1187500	1187861	21.3	+	.	Target "Motif:scaffold48|size790669_(dbseq-nr_312)_[447640,453418]" 3964 4325
scaffold84|size1198557	RepeatMasker	similarity	1187970	1188028	17.1	+	.	Target "Motif:G-rich" 1 59
scaffold84|size1198557	RepeatMasker	similarity	1188075	1188184	22.4	+	.	Target "Motif:rnd-1_family-1113" 190 301
scaffold84|size1198557	RepeatMasker	similarity	1188407	1190556	6.8	+	.	Target "Motif:rnd-5_family-1006" 4 2157
scaffold855|size28455	RepeatMasker	similarity	3832	3935	4.3	+	.	Target "Motif:rnd-1_family-73" 1 92
scaffold855|size28455	RepeatMasker	similarity	3936	4085	18.4	-	.	Target "Motif:genome_3_21789" 360 495
scaffold855|size28455	RepeatMasker	similarity	4093	4198	28.1	+	.	Target "Motif:G-rich" 1 108
scaffold855|size28455	RepeatMasker	similarity	4280	4306	3.7	-	.	Target "Motif:rnd-1_family-31" 507 533
scaffold855|size28455	RepeatMasker	similarity	4308	4365	0.0	+	.	Target "Motif:genome_9_12624" 1 56
scaffold855|size28455	RepeatMasker	similarity	4371	5484	9.9	+	.	Target "Motif:rnd-1_family-189" 2 1134
scaffold855|size28455	RepeatMasker	similarity	5483	6479	10.8	-	.	Target "Motif:rnd-1_family-742" 53 944
scaffold855|size28455	RepeatMasker	similarity	6481	6567	3.5	+	.	Target "Motif:rnd-5_family-342" 7 93
scaffold855|size28455	RepeatMasker	similarity	6565	6863	5.3	+	.	Target "Motif:rnd-5_family-342" 398 718
scaffold855|size28455	RepeatMasker	similarity	6882	7150	7.7	+	.	Target "Motif:rnd-1_family-986" 1 264
scaffold855|size28455	RepeatMasker	similarity	7541	7719	8.4	+	.	Target "Motif:rnd-1_family-1333" 1 179
scaffold855|size28455	RepeatMasker	similarity	7719	8040	13.1	+	.	Target "Motif:genome_2_112380-9]2" 270 604
scaffold855|size28455	RepeatMasker	similarity	8031	8089	16.8	-	.	Target "Motif:rnd-5_family-2086" 573 627
scaffold855|size28455	RepeatMasker	similarity	8039	8602	5.6	+	.	Target "Motif:rnd-1_family-35" 1 537
scaffold855|size28455	RepeatMasker	similarity	8605	8634	20.3	+	.	Target "Motif:GA-rich" 1 30
scaffold855|size28455	RepeatMasker	similarity	8635	8703	4.3	+	.	Target "Motif:rnd-1_family-91" 1 69
scaffold855|size28455	RepeatMasker	similarity	8675	8709	5.7	+	.	Target "Motif:rnd-1_family-1270" 11 45
scaffold855|size28455	RepeatMasker	similarity	8709	8776	11.8	+	.	Target "Motif:genome_2_112380-9]2" 603 670
scaffold855|size28455	RepeatMasker	similarity	8779	8976	10.3	-	.	Target "Motif:rnd-1_family-1057" 1 195
scaffold855|size28455	RepeatMasker	similarity	9016	9421	6.9	+	.	Target "Motif:genome_9_12624" 52 458
scaffold855|size28455	RepeatMasker	similarity	9422	9471	11.7	+	.	Target "Motif:rnd-1_family-30" 125 305
scaffold855|size28455	RepeatMasker	similarity	9472	9858	9.9	-	.	Target "Motif:rnd-1_family-70" 1 362
scaffold855|size28455	RepeatMasker	similarity	9859	9931	11.7	+	.	Target "Motif:rnd-1_family-30" 306 577
scaffold855|size28455	RepeatMasker	similarity	10338	10828	17.1	-	.	Target "Motif:genome_1_94420-9]2" 2 507
scaffold855|size28455	RepeatMasker	similarity	11253	11668	14.9	-	.	Target "Motif:scaffold57|size959080_(dbseq-nr_623)_[193678,200055]" 6008 6378
scaffold855|size28455	RepeatMasker	similarity	11995	12086	34.5	-	.	Target "Motif:rnd-5_family-1054" 5605 5694
scaffold855|size28455	RepeatMasker	similarity	12519	12979	12.2	+	.	Target "Motif:genome_2_13625" 1 485
scaffold855|size28455	RepeatMasker	similarity	15914	16213	9.7	-	.	Target "Motif:rnd-1_family-537" 1 301
scaffold855|size28455	RepeatMasker	similarity	16163	16267	8.6	+	.	Target "Motif:rnd-1_family-555" 80 185
scaffold855|size28455	RepeatMasker	similarity	16287	17192	19.0	+	.	Target "Motif:rnd-5_family-126" 1 959
scaffold855|size28455	RepeatMasker	similarity	20630	20655	8.2	+	.	Target "Motif:(GT)n" 1 27
scaffold855|size28455	RepeatMasker	similarity	23552	23590	13.1	+	.	Target "Motif:(TGGCGG)n" 1 36
scaffold855|size28455	RepeatMasker	similarity	24011	24037	4.1	+	.	Target "Motif:(AGG)n" 1 27
scaffold855|size28455	RepeatMasker	similarity	24125	24390	14.8	+	.	Target "Motif:genome_8_10042" 1 297
scaffold855|size28455	RepeatMasker	similarity	24391	24967	4.5	+	.	Target "Motif:genome_1_9665" 1 580
scaffold855|size28455	RepeatMasker	similarity	24970	25352	12.3	+	.	Target "Motif:genome_8_10042" 297 680
scaffold855|size28455	RepeatMasker	similarity	25353	25620	29.7	-	.	Target "Motif:scaffold49|size1113722_(dbseq-nr_425)_[282671,288822]" 2294 2558
scaffold855|size28455	RepeatMasker	similarity	25621	27694	19.0	-	.	Target "Motif:scaffold49|size1113722_(dbseq-nr_425)_[282671,288822]" 1 2074
scaffold855|size28455	RepeatMasker	similarity	27703	28338	20.9	+	.	Target "Motif:genome_6_19263" 956 1607
scaffold85|size492450	RepeatMasker	similarity	1	6169	1.3	-	.	Target "Motif:scaffold3|size1191850_(dbseq-nr_493)_[349346,364513]" 2359 8563
scaffold85|size492450	RepeatMasker	similarity	6216	7031	13.1	+	.	Target "Motif:rnd-5_family-230" 2 832
scaffold85|size492450	RepeatMasker	similarity	7031	7178	14.2	+	.	Target "Motif:genome_9_1663" 273 443
scaffold85|size492450	RepeatMasker	similarity	7366	8077	28.1	-	.	Target "Motif:rnd-1_family-207" 3 677
scaffold85|size492450	RepeatMasker	similarity	8078	8245	33.2	+	.	Target "Motif:rnd-1_family-787" 275 451
scaffold85|size492450	RepeatMasker	similarity	8245	8286	28.5	-	.	Target "Motif:genome_1_1584" 63 264
scaffold85|size492450	RepeatMasker	similarity	8287	8454	20.8	+	.	Target "Motif:genome_9_4307" 261 430
scaffold85|size492450	RepeatMasker	similarity	8593	8667	14.3	-	.	Target "Motif:rnd-2_family-88" 921 984
scaffold85|size492450	RepeatMasker	similarity	8668	8717	4.2	+	.	Target "Motif:(TCTCCTTC)n" 1 50
scaffold85|size492450	RepeatMasker	similarity	8724	9021	19.4	+	.	Target "Motif:rnd-1_family-52" 1 324
scaffold85|size492450	RepeatMasker	similarity	9146	9710	13.2	-	.	Target "Motif:rnd-5_family-253" 674 1234
scaffold85|size492450	RepeatMasker	similarity	17525	17594	4.3	-	.	Target "Motif:rnd-1_family-91" 1 69
scaffold85|size492450	RepeatMasker	similarity	17606	17771	18.7	+	.	Target "Motif:rnd-4_family-169" 85 246
scaffold85|size492450	RepeatMasker	similarity	17625	17823	2.0	-	.	Target "Motif:rnd-1_family-25" 288 486
scaffold85|size492450	RepeatMasker	similarity	17818	22578	0.4	+	.	Target "Motif:rnd-1_family-626" 1 4181
scaffold85|size492450	RepeatMasker	similarity	22298	22718	1.7	-	.	Target "Motif:rnd-1_family-633" 14 434
scaffold85|size492450	RepeatMasker	similarity	22719	23112	2.7	-	.	Target "Motif:rnd-1_family-25" 1 317
scaffold85|size492450	RepeatMasker	similarity	23121	23265	21.7	+	.	Target "Motif:rnd-4_family-169" 86 225
scaffold85|size492450	RepeatMasker	similarity	23140	23275	8.1	-	.	Target "Motif:rnd-1_family-25" 351 486
scaffold85|size492450	RepeatMasker	similarity	23263	23356	7.5	-	.	Target "Motif:rnd-1_family-683" 86 179
scaffold85|size492450	RepeatMasker	similarity	23549	23785	16.3	+	.	Target "Motif:rnd-1_family-1142" 9 243
scaffold85|size492450	RepeatMasker	similarity	24047	25125	27.4	-	.	Target "Motif:rnd-5_family-347" 5 1047
scaffold85|size492450	RepeatMasker	similarity	25146	25659	24.7	+	.	Target "Motif:rnd-1_family-1231" 14 527
scaffold85|size492450	RepeatMasker	similarity	25660	25946	15.5	+	.	Target "Motif:rnd-5_family-961" 455 733
scaffold85|size492450	RepeatMasker	similarity	25951	26074	12.9	+	.	Target "Motif:rnd-1_family-1149" 4 127
scaffold85|size492450	RepeatMasker	similarity	25988	26559	12.8	-	.	Target "Motif:rnd-1_family-581" 1 467
scaffold85|size492450	RepeatMasker	similarity	26560	26914	0.9	-	.	Target "Motif:rnd-1_family-25" 1 355
scaffold85|size492450	RepeatMasker	similarity	26990	27715	6.1	-	.	Target "Motif:rnd-1_family-166" 634 1374
scaffold85|size492450	RepeatMasker	similarity	27716	28260	13.4	-	.	Target "Motif:genome_12_13052" 1 500
scaffold85|size492450	RepeatMasker	similarity	28172	28215	26.1	-	.	Target "Motif:rnd-1_family-887" 199 278
scaffold85|size492450	RepeatMasker	similarity	28216	28283	10.4	+	.	Target "Motif:genome_7_1761" 586 654
scaffold85|size492450	RepeatMasker	similarity	28284	29290	4.5	+	.	Target "Motif:rnd-1_family-140" 274 1277
scaffold85|size492450	RepeatMasker	similarity	28284	28309	26.1	-	.	Target "Motif:rnd-1_family-887" 147 198
scaffold85|size492450	RepeatMasker	similarity	34041	34133	14.0	+	.	Target "Motif:rnd-1_family-59" 1 96
scaffold85|size492450	RepeatMasker	similarity	34137	34289	17.8	-	.	Target "Motif:genome_11_20665" 1159 1304
scaffold85|size492450	RepeatMasker	similarity	34290	34907	2.9	-	.	Target "Motif:genome_10_2458" 1 661
scaffold85|size492450	RepeatMasker	similarity	34908	34965	17.2	-	.	Target "Motif:genome_11_20665" 1105 1162
scaffold85|size492450	RepeatMasker	similarity	35074	35197	25.8	+	.	Target "Motif:rnd-1_family-866" 167 292
scaffold85|size492450	RepeatMasker	similarity	35217	35277	15.3	-	.	Target "Motif:rnd-1_family-856" 652 711
scaffold85|size492450	RepeatMasker	similarity	35395	35481	0.0	+	.	Target "Motif:rnd-1_family-1044" 1 87
scaffold85|size492450	RepeatMasker	similarity	35478	35507	0.0	+	.	Target "Motif:rnd-1_family-1044" 1 30
scaffold85|size492450	RepeatMasker	similarity	35622	35708	0.0	+	.	Target "Motif:rnd-1_family-1044" 1 87
scaffold85|size492450	RepeatMasker	similarity	35705	35998	5.4	+	.	Target "Motif:rnd-1_family-1044" 1 296
scaffold85|size492450	RepeatMasker	similarity	35735	36071	26.0	-	.	Target "Motif:rnd-1_family-856" 196 530
scaffold85|size492450	RepeatMasker	similarity	35934	36171	11.8	-	.	Target "Motif:rnd-1_family-1058" 10 240
scaffold85|size492450	RepeatMasker	similarity	37671	37823	28.0	-	.	Target "Motif:rnd-1_family-485" 477 626
scaffold85|size492450	RepeatMasker	similarity	39464	39523	18.3	+	.	Target "Motif:rnd-1_family-866" 286 345
scaffold85|size492450	RepeatMasker	similarity	39662	39920	19.4	+	.	Target "Motif:rnd-1_family-336" 1 259
scaffold85|size492450	RepeatMasker	similarity	40049	41695	10.1	+	.	Target "Motif:scaffold7|size730406_(dbseq-nr_160)_[96026,102513]" 1436 3089
scaffold85|size492450	RepeatMasker	similarity	41696	41900	7.8	-	.	Target "Motif:genome_10_17896" 1499 1720
scaffold85|size492450	RepeatMasker	similarity	41914	42470	11.9	+	.	Target "Motif:genome_7_97590-9]4" 1 560
scaffold85|size492450	RepeatMasker	similarity	42491	42774	4.6	-	.	Target "Motif:genome_10_17896" 608 973
scaffold85|size492450	RepeatMasker	similarity	42775	44481	1.4	+	.	Target "Motif:genome_10_17896" 1 1720
scaffold85|size492450	RepeatMasker	similarity	44482	46082	3.9	+	.	Target "Motif:rnd-1_family-23" 1 1200
scaffold85|size492450	RepeatMasker	similarity	45896	46197	5.7	-	.	Target "Motif:rnd-1_family-224" 1 300
scaffold85|size492450	RepeatMasker	similarity	46050	46216	25.3	-	.	Target "Motif:scaffold5|size2025720_(dbseq-nr_679)_[1273151,1286701]" 406 577
scaffold85|size492450	RepeatMasker	similarity	46198	47254	21.6	-	.	Target "Motif:scaffold288|size169103_(dbseq-nr_531)_[121611,127641]" 4466 5524
scaffold85|size492450	RepeatMasker	similarity	47244	49994	22.5	-	.	Target "Motif:scaffold338|size134338_(dbseq-nr_585)_[45646,51733]" 1 2741
scaffold85|size492450	RepeatMasker	similarity	50000	50333	12.3	+	.	Target "Motif:scaffold61|size850897_(dbseq-nr_469)_[557107,562633]" 5169 5527
scaffold85|size492450	RepeatMasker	similarity	50440	51918	14.9	+	.	Target "Motif:scaffold230|size167806_(dbseq-nr_188)_[105630,112040]" 1201 2667
scaffold85|size492450	RepeatMasker	similarity	51868	52603	10.8	-	.	Target "Motif:rnd-1_family-411" 172 911
scaffold85|size492450	RepeatMasker	similarity	52609	52755	8.2	-	.	Target "Motif:rnd-1_family-1237" 1 154
scaffold85|size492450	RepeatMasker	similarity	52706	52861	11.6	+	.	Target "Motif:rnd-1_family-1191" 1 175
scaffold85|size492450	RepeatMasker	similarity	52863	58069	5.0	-	.	Target "Motif:scaffold270|size483417_(dbseq-nr_598)_[436369,441598]" 1 5230
scaffold85|size492450	RepeatMasker	similarity	58070	58128	15.1	-	.	Target "Motif:scaffold63|size1124630_(dbseq-nr_381)_[331096,337000]" 3491 3550
scaffold85|size492450	RepeatMasker	similarity	58070	61821	4.7	+	.	Target "Motif:scaffold37|size854255_(dbseq-nr_614)_[375639,381755]" 2311 6117
scaffold85|size492450	RepeatMasker	similarity	62195	62225	4.1	+	.	Target "Motif:(TTG)n" 1 28
scaffold85|size492450	RepeatMasker	similarity	63725	66778	1.7	+	.	Target "Motif:scaffold256|size278341_(dbseq-nr_189)_[144115,150592]" 1 3122
scaffold85|size492450	RepeatMasker	similarity	68120	68666	14.4	+	.	Target "Motif:scaffold61|size850897_(dbseq-nr_469)_[557107,562633]" 4997 6046
scaffold85|size492450	RepeatMasker	similarity	68700	69085	23.5	+	.	Target "Motif:rnd-5_family-3985" 8 409
scaffold85|size492450	RepeatMasker	similarity	69097	69184	25.6	+	.	Target "Motif:genome_1_17335" 667 754
scaffold85|size492450	RepeatMasker	similarity	73260	73345	2.3	+	.	Target "Motif:rnd-1_family-156" 636 728
scaffold85|size492450	RepeatMasker	similarity	73338	73421	17.9	-	.	Target "Motif:genome_10_6249" 319 402
scaffold85|size492450	RepeatMasker	similarity	73352	73447	28.4	-	.	Target "Motif:rnd-1_family-58" 295 389
scaffold85|size492450	RepeatMasker	similarity	73418	73617	4.5	+	.	Target "Motif:rnd-1_family-51" 86 287
scaffold85|size492450	RepeatMasker	similarity	73618	73723	20.8	-	.	Target "Motif:genome_10_6249" 205 311
scaffold85|size492450	RepeatMasker	similarity	73725	73934	12.3	+	.	Target "Motif:rnd-1_family-22" 346 529
scaffold85|size492450	RepeatMasker	similarity	73905	74009	15.4	-	.	Target "Motif:genome_10_6249" 215 328
scaffold85|size492450	RepeatMasker	similarity	74019	74087	5.8	+	.	Target "Motif:rnd-1_family-257" 1 70
scaffold85|size492450	RepeatMasker	similarity	74020	74118	14.1	-	.	Target "Motif:rnd-1_family-342" 28 131
scaffold85|size492450	RepeatMasker	similarity	74122	74256	4.5	-	.	Target "Motif:rnd-5_family-4280" 27 163
scaffold85|size492450	RepeatMasker	similarity	74267	74596	9.3	+	.	Target "Motif:rnd-1_family-932" 8 364
scaffold85|size492450	RepeatMasker	similarity	74674	74898	13.1	+	.	Target "Motif:rnd-1_family-932" 356 592
scaffold85|size492450	RepeatMasker	similarity	74899	74998	16.2	-	.	Target "Motif:rnd-1_family-581" 123 465
scaffold85|size492450	RepeatMasker	similarity	74989	75104	7.8	+	.	Target "Motif:rnd-1_family-1002" 72 190
scaffold85|size492450	RepeatMasker	similarity	75117	75207	15.9	+	.	Target "Motif:rnd-1_family-415" 1085 1176
scaffold85|size492450	RepeatMasker	similarity	75232	77498	4.1	+	.	Target "Motif:rnd-1_family-1198" 1 1259
scaffold85|size492450	RepeatMasker	similarity	77379	78014	9.0	-	.	Target "Motif:rnd-1_family-688" 301 950
scaffold85|size492450	RepeatMasker	similarity	77715	78228	6.4	+	.	Target "Motif:rnd-1_family-491" 165 688
scaffold85|size492450	RepeatMasker	similarity	78229	78507	7.6	+	.	Target "Motif:rnd-1_family-981" 84 361
scaffold85|size492450	RepeatMasker	similarity	78543	80349	5.2	-	.	Target "Motif:rnd-5_family-1305" 1 1842
scaffold85|size492450	RepeatMasker	similarity	80353	80427	13.3	+	.	Target "Motif:rnd-1_family-837" 41 127
scaffold85|size492450	RepeatMasker	similarity	80400	82006	4.2	+	.	Target "Motif:rnd-1_family-837" 1 1639
scaffold85|size492450	RepeatMasker	similarity	82007	82073	4.5	-	.	Target "Motif:rnd-5_family-2299" 1 100
scaffold85|size492450	RepeatMasker	similarity	82106	82143	13.2	+	.	Target "Motif:rnd-4_family-1649" 271 308
scaffold85|size492450	RepeatMasker	similarity	82111	82380	11.1	-	.	Target "Motif:rnd-1_family-29" 38 297
scaffold85|size492450	RepeatMasker	similarity	82112	82508	19.0	+	.	Target "Motif:rnd-4_family-1649" 310 703
scaffold85|size492450	RepeatMasker	similarity	82512	82869	2.0	-	.	Target "Motif:genome_1_4458" 1 368
scaffold85|size492450	RepeatMasker	similarity	82871	83496	3.8	-	.	Target "Motif:genome_1_5438" 1 627
scaffold85|size492450	RepeatMasker	similarity	83550	83576	3.8	+	.	Target "Motif:(CTAC)n" 1 29
scaffold85|size492450	RepeatMasker	similarity	84212	84282	19.7	-	.	Target "Motif:rnd-1_family-140" 462 536
scaffold85|size492450	RepeatMasker	similarity	84469	84657	21.8	-	.	Target "Motif:rnd-1_family-650" 250 417
scaffold85|size492450	RepeatMasker	similarity	84667	85113	6.7	+	.	Target "Motif:genome_9_12624" 1 458
scaffold85|size492450	RepeatMasker	similarity	85117	85162	4.3	+	.	Target "Motif:genome_4_14116" 1 47
scaffold85|size492450	RepeatMasker	similarity	85296	85377	16.4	+	.	Target "Motif:genome_7_16889" 269 354
scaffold85|size492450	RepeatMasker	similarity	85379	85649	19.3	-	.	Target "Motif:rnd-5_family-909" 1 278
scaffold85|size492450	RepeatMasker	similarity	85650	85970	28.3	+	.	Target "Motif:rnd-1_family-543" 25 350
scaffold85|size492450	RepeatMasker	similarity	85798	85993	19.7	+	.	Target "Motif:rnd-1_family-1161" 1 199
scaffold85|size492450	RepeatMasker	similarity	86091	86327	24.6	+	.	Target "Motif:rnd-1_family-543" 473 711
scaffold85|size492450	RepeatMasker	similarity	86335	87532	22.5	-	.	Target "Motif:rnd-5_family-907" 1 1190
scaffold85|size492450	RepeatMasker	similarity	87376	89252	30.9	-	.	Target "Motif:rnd-4_family-290" 291 2158
scaffold85|size492450	RepeatMasker	similarity	89507	89818	18.9	-	.	Target "Motif:rnd-5_family-908" 1 312
scaffold85|size492450	RepeatMasker	similarity	89849	89940	18.7	-	.	Target "Motif:rnd-1_family-641" 603 694
scaffold85|size492450	RepeatMasker	similarity	90008	91109	26.7	-	.	Target "Motif:rnd-1_family-551" 27 1354
scaffold85|size492450	RepeatMasker	similarity	92215	92543	28.3	-	.	Target "Motif:rnd-1_family-619" 1332 1657
scaffold85|size492450	RepeatMasker	similarity	92652	93195	28.1	-	.	Target "Motif:rnd-1_family-619" 690 1242
scaffold85|size492450	RepeatMasker	similarity	93202	94112	14.2	-	.	Target "Motif:rnd-5_family-905" 1522 2441
scaffold85|size492450	RepeatMasker	similarity	94124	94203	28.6	+	.	Target "Motif:GA-rich" 1 80
scaffold85|size492450	RepeatMasker	similarity	94233	95725	11.5	-	.	Target "Motif:rnd-5_family-905" 3 1490
scaffold85|size492450	RepeatMasker	similarity	98482	98611	13.1	-	.	Target "Motif:genome_11_4629" 544 674
scaffold85|size492450	RepeatMasker	similarity	98612	98659	26.1	+	.	Target "Motif:genome_10_2458" 1 185
scaffold85|size492450	RepeatMasker	similarity	98756	100545	27.4	-	.	Target "Motif:rnd-4_family-227" 5840 7628
scaffold85|size492450	RepeatMasker	similarity	100687	101699	11.8	-	.	Target "Motif:rnd-1_family-956" 1 877
scaffold85|size492450	RepeatMasker	similarity	102894	106965	25.1	-	.	Target "Motif:rnd-4_family-227" 589 4700
scaffold85|size492450	RepeatMasker	similarity	107650	107782	13.7	+	.	Target "Motif:rnd-1_family-1234" 1 133
scaffold85|size492450	RepeatMasker	similarity	110219	110350	26.6	+	.	Target "Motif:genome_1_3367" 334 468
scaffold85|size492450	RepeatMasker	similarity	110534	110988	3.5	+	.	Target "Motif:genome_7_21796" 1 459
scaffold85|size492450	RepeatMasker	similarity	118299	119538	13.3	+	.	Target "Motif:rnd-4_family-545" 2 1288
scaffold85|size492450	RepeatMasker	similarity	120144	120423	3.2	+	.	Target "Motif:rnd-1_family-1204" 95 374
scaffold85|size492450	RepeatMasker	similarity	120496	121387	14.5	+	.	Target "Motif:rnd-4_family-545" 1281 2179
scaffold85|size492450	RepeatMasker	similarity	121935	122100	32.3	+	.	Target "Motif:rnd-1_family-613" 305 473
scaffold85|size492450	RepeatMasker	similarity	122320	122875	23.1	+	.	Target "Motif:rnd-1_family-613" 539 1162
scaffold85|size492450	RepeatMasker	similarity	123549	123588	11.8	+	.	Target "Motif:(GTATTGTA)n" 1 42
scaffold85|size492450	RepeatMasker	similarity	131159	131438	3.2	+	.	Target "Motif:genome_4_10210" 1 280
scaffold85|size492450	RepeatMasker	similarity	131439	131748	24.8	-	.	Target "Motif:rnd-1_family-220" 42 317
scaffold85|size492450	RepeatMasker	similarity	131954	133855	22.7	-	.	Target "Motif:rnd-1_family-393" 13 1913
scaffold85|size492450	RepeatMasker	similarity	132046	135068	25.7	-	.	Target "Motif:rnd-1_family-383" 3 1698
scaffold85|size492450	RepeatMasker	similarity	135460	135521	20.3	+	.	Target "Motif:(TGTCGC)n" 1 62
scaffold85|size492450	RepeatMasker	similarity	135874	136176	33.0	+	.	Target "Motif:rnd-5_family-4009" 786 1082
scaffold85|size492450	RepeatMasker	similarity	135981	136203	21.7	-	.	Target "Motif:rnd-1_family-930" 22 244
scaffold85|size492450	RepeatMasker	similarity	136360	137050	22.7	-	.	Target "Motif:rnd-1_family-820" 11 697
scaffold85|size492450	RepeatMasker	similarity	137051	137210	29.8	+	.	Target "Motif:rnd-5_family-4009" 1253 2134
scaffold85|size492450	RepeatMasker	similarity	137338	137934	24.8	-	.	Target "Motif:rnd-1_family-888" 1 563
scaffold85|size492450	RepeatMasker	similarity	138520	138634	22.8	-	.	Target "Motif:rnd-1_family-220" 318 448
scaffold85|size492450	RepeatMasker	similarity	138635	138907	3.4	+	.	Target "Motif:genome_4_10210" 281 563
scaffold85|size492450	RepeatMasker	similarity	141259	142102	29.9	+	.	Target "Motif:rnd-5_family-888" 2176 3018
scaffold85|size492450	RepeatMasker	similarity	142491	142674	22.3	+	.	Target "Motif:rnd-1_family-1356" 3 207
scaffold85|size492450	RepeatMasker	similarity	142733	142941	25.8	+	.	Target "Motif:rnd-1_family-718" 324 532
scaffold85|size492450	RepeatMasker	similarity	143800	143843	19.8	+	.	Target "Motif:(GAATTG)n" 1 43
scaffold85|size492450	RepeatMasker	similarity	149434	149708	8.5	-	.	Target "Motif:rnd-5_family-579" 1533 2464
scaffold85|size492450	RepeatMasker	similarity	149709	150490	11.1	+	.	Target "Motif:rnd-1_family-953" 1 784
scaffold85|size492450	RepeatMasker	similarity	150490	151430	11.0	+	.	Target "Motif:rnd-1_family-970" 1 879
scaffold85|size492450	RepeatMasker	similarity	150491	150558	8.5	-	.	Target "Motif:rnd-5_family-579" 1295 1532
scaffold85|size492450	RepeatMasker	similarity	151404	151890	4.1	+	.	Target "Motif:rnd-1_family-976" 1 488
scaffold85|size492450	RepeatMasker	similarity	156566	156604	15.0	+	.	Target "Motif:(TACAA)n" 1 40
scaffold85|size492450	RepeatMasker	similarity	156831	156892	21.9	+	.	Target "Motif:GA-rich" 1 61
scaffold85|size492450	RepeatMasker	similarity	158156	158592	9.6	+	.	Target "Motif:genome_5_11572" 1 439
scaffold85|size492450	RepeatMasker	similarity	160241	160398	26.1	-	.	Target "Motif:genome_2_13625" 341 505
scaffold85|size492450	RepeatMasker	similarity	160787	161034	32.8	+	.	Target "Motif:rnd-1_family-399" 63 308
scaffold85|size492450	RepeatMasker	similarity	161102	161822	20.6	+	.	Target "Motif:rnd-1_family-235" 49 859
scaffold85|size492450	RepeatMasker	similarity	161833	161885	17.0	+	.	Target "Motif:rnd-1_family-235" 989 1041
scaffold85|size492450	RepeatMasker	similarity	161924	162069	25.3	-	.	Target "Motif:genome_2_13625" 1 173
scaffold85|size492450	RepeatMasker	similarity	162193	162210	30.2	+	.	Target "Motif:genome_9_1663" 1 92
scaffold85|size492450	RepeatMasker	similarity	162211	162455	28.4	-	.	Target "Motif:genome_2_9627" 166 412
scaffold85|size492450	RepeatMasker	similarity	162456	162492	30.2	+	.	Target "Motif:genome_9_1663" 93 300
scaffold85|size492450	RepeatMasker	similarity	162478	162532	20.0	+	.	Target "Motif:rnd-1_family-72" 141 195
scaffold85|size492450	RepeatMasker	similarity	162499	163294	7.8	+	.	Target "Motif:rnd-1_family-86" 1 826
scaffold85|size492450	RepeatMasker	similarity	163605	164683	5.8	+	.	Target "Motif:rnd-1_family-339" 2 672
scaffold85|size492450	RepeatMasker	similarity	164698	166388	1.9	+	.	Target "Motif:rnd-1_family-853" 1 1391
scaffold85|size492450	RepeatMasker	similarity	166271	167075	2.6	-	.	Target "Motif:rnd-1_family-1070" 1 805
scaffold85|size492450	RepeatMasker	similarity	167028	168304	2.3	+	.	Target "Motif:rnd-1_family-1029" 1 1277
scaffold85|size492450	RepeatMasker	similarity	167890	168645	3.3	-	.	Target "Motif:rnd-1_family-1290" 1 757
scaffold85|size492450	RepeatMasker	similarity	168736	168871	4.4	-	.	Target "Motif:rnd-1_family-202" 1056 1190
scaffold85|size492450	RepeatMasker	similarity	168871	168926	5.4	+	.	Target "Motif:rnd-1_family-339" 669 724
scaffold85|size492450	RepeatMasker	similarity	168933	168991	16.4	-	.	Target "Motif:genome_10_6249" 343 401
scaffold85|size492450	RepeatMasker	similarity	168992	169449	2.6	-	.	Target "Motif:genome_2_12470" 1 458
scaffold85|size492450	RepeatMasker	similarity	169477	169692	8.2	+	.	Target "Motif:rnd-1_family-233" 1 217
scaffold85|size492450	RepeatMasker	similarity	169693	169762	13.1	-	.	Target "Motif:genome_10_6249" 249 317
scaffold85|size492450	RepeatMasker	similarity	169751	169862	9.7	+	.	Target "Motif:rnd-1_family-938" 1 218
scaffold85|size492450	RepeatMasker	similarity	169863	169976	9.7	-	.	Target "Motif:genome_10_6249" 205 317
scaffold85|size492450	RepeatMasker	similarity	169977	170954	5.5	+	.	Target "Motif:rnd-1_family-25" 1 931
scaffold85|size492450	RepeatMasker	similarity	170973	171070	6.3	+	.	Target "Motif:rnd-1_family-91" 1 69
scaffold85|size492450	RepeatMasker	similarity	176841	176867	12.2	+	.	Target "Motif:(AGC)n" 1 27
scaffold85|size492450	RepeatMasker	similarity	195015	195104	21.2	-	.	Target "Motif:rnd-1_family-870" 208 289
scaffold85|size492450	RepeatMasker	similarity	195052	195162	30.6	+	.	Target "Motif:genome_4_21158" 180 290
scaffold85|size492450	RepeatMasker	similarity	195521	195673	32.9	-	.	Target "Motif:genome_4_2290" 97 252
scaffold85|size492450	RepeatMasker	similarity	196342	196608	12.0	-	.	Target "Motif:genome_8_12029" 1 286
scaffold85|size492450	RepeatMasker	similarity	196621	197376	18.5	+	.	Target "Motif:rnd-1_family-488" 41 387
scaffold85|size492450	RepeatMasker	similarity	197367	197640	23.2	+	.	Target "Motif:rnd-1_family-248" 89 398
scaffold85|size492450	RepeatMasker	similarity	197808	198151	25.2	+	.	Target "Motif:rnd-1_family-74" 1623 1949
scaffold85|size492450	RepeatMasker	similarity	197885	199472	20.6	-	.	Target "Motif:rnd-1_family-3" 14 1772
scaffold85|size492450	RepeatMasker	similarity	199473	199751	18.1	+	.	Target "Motif:genome_11_9368" 1 285
scaffold85|size492450	RepeatMasker	similarity	200726	200771	2.2	+	.	Target "Motif:(TCC)n" 1 46
scaffold85|size492450	RepeatMasker	similarity	200865	201164	27.3	+	.	Target "Motif:rnd-1_family-1107" 874 1174
scaffold85|size492450	RepeatMasker	similarity	201197	201903	19.3	-	.	Target "Motif:rnd-5_family-7443" 1427 2133
scaffold85|size492450	RepeatMasker	similarity	201920	202562	16.1	-	.	Target "Motif:rnd-5_family-7443" 1 652
scaffold85|size492450	RepeatMasker	similarity	203215	203753	0.0	+	.	Target "Motif:(TAT)n" 1 538
scaffold85|size492450	RepeatMasker	similarity	203788	203937	30.3	-	.	Target "Motif:genome_3_19411" 241 392
scaffold85|size492450	RepeatMasker	similarity	204319	204420	25.1	+	.	Target "Motif:rnd-5_family-372" 1 96
scaffold85|size492450	RepeatMasker	similarity	204567	205167	22.3	-	.	Target "Motif:genome_1_15599" 596 1231
scaffold85|size492450	RepeatMasker	similarity	205164	205470	18.2	-	.	Target "Motif:genome_1_15599" 66 384
scaffold85|size492450	RepeatMasker	similarity	205471	205894	14.9	+	.	Target "Motif:genome_9_1663" 1 427
scaffold85|size492450	RepeatMasker	similarity	205904	205967	17.5	-	.	Target "Motif:genome_1_15599" 3 66
scaffold85|size492450	RepeatMasker	similarity	206001	206458	9.9	-	.	Target "Motif:genome_1_18143" 1 489
scaffold85|size492450	RepeatMasker	similarity	206459	206527	23.3	+	.	Target "Motif:rnd-5_family-1370" 40 108
scaffold85|size492450	RepeatMasker	similarity	206929	207993	3.8	+	.	Target "Motif:rnd-1_family-1084" 1 1026
scaffold85|size492450	RepeatMasker	similarity	207994	208935	3.7	-	.	Target "Motif:rnd-1_family-1054" 1 937
scaffold85|size492450	RepeatMasker	similarity	208936	209081	3.8	+	.	Target "Motif:rnd-1_family-1084" 1027 1168
scaffold85|size492450	RepeatMasker	similarity	210126	210179	6.5	+	.	Target "Motif:(GGCAGA)n" 1 51
scaffold85|size492450	RepeatMasker	similarity	212903	212952	16.0	+	.	Target "Motif:rnd-5_family-2086" 627 676
scaffold85|size492450	RepeatMasker	similarity	212910	213145	16.3	-	.	Target "Motif:rnd-2_family-88" 771 973
scaffold85|size492450	RepeatMasker	similarity	213004	213309	24.2	+	.	Target "Motif:rnd-1_family-26" 11 319
scaffold85|size492450	RepeatMasker	similarity	213367	213455	25.8	-	.	Target "Motif:genome_7_14113" 105 194
scaffold85|size492450	RepeatMasker	similarity	213456	213647	26.6	+	.	Target "Motif:genome_9_9011" 1 194
scaffold85|size492450	RepeatMasker	similarity	215106	215143	25.2	+	.	Target "Motif:(TTTC)n" 1 38
scaffold85|size492450	RepeatMasker	similarity	216279	216823	24.4	+	.	Target "Motif:genome_9_9011" 491 966
scaffold85|size492450	RepeatMasker	similarity	217007	217092	18.5	-	.	Target "Motif:rnd-1_family-60" 25 109
scaffold85|size492450	RepeatMasker	similarity	217935	218073	19.7	-	.	Target "Motif:rnd-5_family-3853" 27 160
scaffold85|size492450	RepeatMasker	similarity	218129	218468	28.5	-	.	Target "Motif:genome_11_179890-9]4" 1 348
scaffold85|size492450	RepeatMasker	similarity	218565	218746	15.8	+	.	Target "Motif:rnd-5_family-2153" 2 183
scaffold85|size492450	RepeatMasker	similarity	218775	219171	15.2	+	.	Target "Motif:rnd-5_family-2153" 511 943
scaffold85|size492450	RepeatMasker	similarity	219211	219259	12.2	-	.	Target "Motif:genome_4_563" 96 144
scaffold85|size492450	RepeatMasker	similarity	219262	219640	23.6	-	.	Target "Motif:genome_4_21158" 20 419
scaffold85|size492450	RepeatMasker	similarity	219662	219753	16.6	-	.	Target "Motif:genome_4_563" 2 97
scaffold85|size492450	RepeatMasker	similarity	223284	223426	31.0	-	.	Target "Motif:rnd-1_family-411" 459 611
scaffold85|size492450	RepeatMasker	similarity	223426	223591	25.9	-	.	Target "Motif:rnd-5_family-3853" 134 304
scaffold85|size492450	RepeatMasker	similarity	223589	224263	7.0	-	.	Target "Motif:rnd-1_family-677" 84 761
scaffold85|size492450	RepeatMasker	similarity	224264	228111	13.5	-	.	Target "Motif:scaffold312|size187761_(dbseq-nr_665)_[118269,124269]" 2116 6001
scaffold85|size492450	RepeatMasker	similarity	228120	228513	20.3	-	.	Target "Motif:scaffold312|size187761_(dbseq-nr_665)_[118269,124269]" 1320 1743
scaffold85|size492450	RepeatMasker	similarity	229247	229284	18.4	+	.	Target "Motif:scaffold57|size959080_(dbseq-nr_623)_[193678,200055]" 1 39
scaffold85|size492450	RepeatMasker	similarity	229285	229781	4.4	+	.	Target "Motif:genome_1_13889" 1 497
scaffold85|size492450	RepeatMasker	similarity	229785	231431	8.3	+	.	Target "Motif:scaffold9|size952703_(dbseq-nr_94)_[283613,290091]" 129 1700
scaffold85|size492450	RepeatMasker	similarity	231432	237461	22.3	+	.	Target "Motif:scaffold338|size134338_(dbseq-nr_585)_[45646,51733]" 1 6055
scaffold85|size492450	RepeatMasker	similarity	237479	238214	5.5	+	.	Target "Motif:scaffold23|size1082546_(dbseq-nr_250)_[241298,247784]" 1693 2425
scaffold85|size492450	RepeatMasker	similarity	238215	238618	15.3	+	.	Target "Motif:scaffold133|size826974_(dbseq-nr_519)_[800995,807399]" 6033 6405
scaffold85|size492450	RepeatMasker	similarity	238812	239271	8.3	-	.	Target "Motif:rnd-5_family-333" 177 643
scaffold85|size492450	RepeatMasker	similarity	239270	239384	18.3	+	.	Target "Motif:rnd-1_family-330" 82 213
scaffold85|size492450	RepeatMasker	similarity	239385	239447	19.1	-	.	Target "Motif:genome_2_9627" 367 429
scaffold85|size492450	RepeatMasker	similarity	239849	239895	0.0	+	.	Target "Motif:(GAGGCGTATC)n" 1 47
scaffold85|size492450	RepeatMasker	similarity	241989	242015	8.5	+	.	Target "Motif:(TTA)n" 1 26
scaffold85|size492450	RepeatMasker	similarity	243137	243254	30.8	+	.	Target "Motif:genome_6_2456" 218 337
scaffold85|size492450	RepeatMasker	similarity	243340	243593	13.5	+	.	Target "Motif:rnd-5_family-884" 1 306
scaffold85|size492450	RepeatMasker	similarity	243435	243725	27.1	+	.	Target "Motif:genome_4_4579" 95 371
scaffold85|size492450	RepeatMasker	similarity	247804	247850	22.7	+	.	Target "Motif:GA-rich" 1 47
scaffold85|size492450	RepeatMasker	similarity	248590	248616	0.0	+	.	Target "Motif:(TGC)n" 1 27
scaffold85|size492450	RepeatMasker	similarity	250523	251322	29.7	+	.	Target "Motif:rnd-1_family-280" 127 920
scaffold85|size492450	RepeatMasker	similarity	251325	257757	0.3	-	.	Target "Motif:scaffold325|size289884_(dbseq-nr_572)_[65301,71739]" 1 6439
scaffold85|size492450	RepeatMasker	similarity	259155	259558	17.6	-	.	Target "Motif:genome_1_4458" 1 403
scaffold85|size492450	RepeatMasker	similarity	260510	260742	23.7	-	.	Target "Motif:rnd-1_family-270" 2 236
scaffold85|size492450	RepeatMasker	similarity	260797	260957	26.1	-	.	Target "Motif:rnd-5_family-429" 4082 4242
scaffold85|size492450	RepeatMasker	similarity	264417	264980	3.0	-	.	Target "Motif:rnd-1_family-25" 1 530
scaffold85|size492450	RepeatMasker	similarity	264969	265039	6.1	-	.	Target "Motif:rnd-1_family-99" 132 195
scaffold85|size492450	RepeatMasker	similarity	265062	265461	5.3	-	.	Target "Motif:genome_1_3367" 6 484
scaffold85|size492450	RepeatMasker	similarity	265460	265587	14.0	+	.	Target "Motif:rnd-1_family-22" 429 529
scaffold85|size492450	RepeatMasker	similarity	265563	265669	9.4	-	.	Target "Motif:genome_10_6249" 205 317
scaffold85|size492450	RepeatMasker	similarity	265672	265764	10.8	-	.	Target "Motif:rnd-1_family-342" 31 129
scaffold85|size492450	RepeatMasker	similarity	265762	266056	25.5	-	.	Target "Motif:scaffold5|size2025720_(dbseq-nr_679)_[1273151,1286701]" 7218 7506
scaffold85|size492450	RepeatMasker	similarity	265842	266571	12.7	+	.	Target "Motif:rnd-1_family-0" 2 751
scaffold85|size492450	RepeatMasker	similarity	266061	266854	8.3	-	.	Target "Motif:rnd-4_family-913" 467 1287
scaffold85|size492450	RepeatMasker	similarity	266751	267122	14.3	+	.	Target "Motif:rnd-1_family-14" 807 1206
scaffold85|size492450	RepeatMasker	similarity	267129	267195	17.4	+	.	Target "Motif:rnd-5_family-3758" 174 244
scaffold85|size492450	RepeatMasker	similarity	267248	268275	12.3	-	.	Target "Motif:rnd-1_family-199" 1 659
scaffold85|size492450	RepeatMasker	similarity	268648	268952	23.4	+	.	Target "Motif:rnd-1_family-198" 160 437
scaffold85|size492450	RepeatMasker	similarity	268741	269068	19.9	-	.	Target "Motif:rnd-1_family-224" 1 300
scaffold85|size492450	RepeatMasker	similarity	269107	269290	15.4	+	.	Target "Motif:rnd-1_family-84" 471 653
scaffold85|size492450	RepeatMasker	similarity	269305	269575	15.5	+	.	Target "Motif:genome_7_16385" 3 276
scaffold85|size492450	RepeatMasker	similarity	269579	269650	30.0	+	.	Target "Motif:genome_3_7906" 320 392
scaffold85|size492450	RepeatMasker	similarity	269651	276186	2.3	-	.	Target "Motif:scaffold152|size341690_(dbseq-nr_261)_[114312,120854]" 1 6543
scaffold85|size492450	RepeatMasker	similarity	276188	276391	26.6	-	.	Target "Motif:rnd-5_family-2469" 131 341
scaffold85|size492450	RepeatMasker	similarity	276392	276478	8.9	-	.	Target "Motif:rnd-1_family-145" 372 451
scaffold85|size492450	RepeatMasker	similarity	276478	276584	13.1	-	.	Target "Motif:rnd-1_family-400" 7 113
scaffold85|size492450	RepeatMasker	similarity	276704	276980	30.3	-	.	Target "Motif:rnd-1_family-207" 233 793
scaffold85|size492450	RepeatMasker	similarity	276981	277340	24.9	-	.	Target "Motif:rnd-1_family-553" 14 403
scaffold85|size492450	RepeatMasker	similarity	277241	277743	20.1	+	.	Target "Motif:rnd-1_family-136" 5 491
scaffold85|size492450	RepeatMasker	similarity	277341	277400	30.3	-	.	Target "Motif:rnd-1_family-207" 108 232
scaffold85|size492450	RepeatMasker	similarity	277733	277813	17.5	+	.	Target "Motif:rnd-5_family-4111" 496 577
scaffold85|size492450	RepeatMasker	similarity	277775	277793	24.0	+	.	Target "Motif:rnd-1_family-136" 466 561
scaffold85|size492450	RepeatMasker	similarity	277794	277872	17.9	-	.	Target "Motif:rnd-1_family-960" 1 78
scaffold85|size492450	RepeatMasker	similarity	277874	278036	17.2	+	.	Target "Motif:genome_7_16385" 280 442
scaffold85|size492450	RepeatMasker	similarity	278042	278399	8.4	+	.	Target "Motif:genome_3_19411" 14 392
scaffold85|size492450	RepeatMasker	similarity	278497	278917	21.2	+	.	Target "Motif:genome_11_152310" 1 419
scaffold85|size492450	RepeatMasker	similarity	278929	279087	28.1	-	.	Target "Motif:genome_4_21158" 191 350
scaffold85|size492450	RepeatMasker	similarity	279067	279203	19.1	+	.	Target "Motif:rnd-5_family-884" 167 304
scaffold85|size492450	RepeatMasker	similarity	279156	279334	28.4	-	.	Target "Motif:genome_1_6799" 58 233
scaffold85|size492450	RepeatMasker	similarity	279207	279338	25.2	+	.	Target "Motif:genome_11_16053" 239 371
scaffold85|size492450	RepeatMasker	similarity	279347	280196	19.9	+	.	Target "Motif:scaffold46|size1342926_(dbseq-nr_577)_[710911,717439]" 5586 6529
scaffold85|size492450	RepeatMasker	similarity	280197	280469	28.4	-	.	Target "Motif:rnd-1_family-900" 386 669
scaffold85|size492450	RepeatMasker	similarity	280487	280659	30.8	+	.	Target "Motif:rnd-1_family-703" 2794 2963
scaffold85|size492450	RepeatMasker	similarity	283466	283492	12.0	+	.	Target "Motif:(GAT)n" 1 28
scaffold85|size492450	RepeatMasker	similarity	294530	295053	2.9	+	.	Target "Motif:genome_4_2290" 1 537
scaffold85|size492450	RepeatMasker	similarity	294951	295799	4.0	-	.	Target "Motif:genome_4_2290" 1 823
scaffold85|size492450	RepeatMasker	similarity	296919	297178	9.3	-	.	Target "Motif:genome_10_3662" 440 700
scaffold85|size492450	RepeatMasker	similarity	297179	297256	5.3	+	.	Target "Motif:(TTGAACATTT)n" 1 78
scaffold85|size492450	RepeatMasker	similarity	297257	297659	9.3	-	.	Target "Motif:genome_10_3662" 2 439
scaffold85|size492450	RepeatMasker	similarity	300438	300485	14.9	+	.	Target "Motif:(CTCTTC)n" 1 48
scaffold85|size492450	RepeatMasker	similarity	302692	302720	15.3	+	.	Target "Motif:GA-rich" 1 30
scaffold85|size492450	RepeatMasker	similarity	308339	308513	28.1	+	.	Target "Motif:rnd-5_family-3626" 1306 1473
scaffold85|size492450	RepeatMasker	similarity	308831	309412	6.9	+	.	Target "Motif:genome_2_13648" 1 584
scaffold85|size492450	RepeatMasker	similarity	309371	309430	17.6	+	.	Target "Motif:genome_5_9467" 202 259
scaffold85|size492450	RepeatMasker	similarity	310367	310398	6.2	-	.	Target "Motif:genome_9_9153" 433 464
scaffold85|size492450	RepeatMasker	similarity	310401	311111	10.1	+	.	Target "Motif:scaffold117|size307802_(dbseq-nr_563)_[124658,130759]" 501 1215
scaffold85|size492450	RepeatMasker	similarity	311099	311537	6.3	-	.	Target "Motif:scaffold148|size484791_(dbseq-nr_708)_[116097,122237]" 4074 4556
scaffold85|size492450	RepeatMasker	similarity	311538	317625	1.3	-	.	Target "Motif:scaffold43|size830363_(dbseq-nr_472)_[671820,677904]" 1 6085
scaffold85|size492450	RepeatMasker	similarity	317626	321622	11.8	-	.	Target "Motif:scaffold59|size999685_(dbseq-nr_521)_[477864,484081]" 1 4097
scaffold85|size492450	RepeatMasker	similarity	321598	321625	7.1	-	.	Target "Motif:scaffold43|size830363_(dbseq-nr_472)_[671820,677904]" 5625 5652
scaffold85|size492450	RepeatMasker	similarity	321763	322241	31.4	+	.	Target "Motif:scaffold226|size248449_(dbseq-nr_558)_[144290,149814]" 3694 4206
scaffold85|size492450	RepeatMasker	similarity	322380	322726	31.1	+	.	Target "Motif:scaffold235|size475901_(dbseq-nr_53)_[187924,193741]" 4787 5389
scaffold85|size492450	RepeatMasker	similarity	323028	323123	23.6	+	.	Target "Motif:genome_2_21040" 1 97
scaffold85|size492450	RepeatMasker	similarity	323928	324591	26.3	-	.	Target "Motif:rnd-1_family-632" 17 670
scaffold85|size492450	RepeatMasker	similarity	324616	325020	27.4	+	.	Target "Motif:rnd-5_family-1489" 20 438
scaffold85|size492450	RepeatMasker	similarity	328329	328648	33.7	+	.	Target "Motif:rnd-1_family-411" 444 760
scaffold85|size492450	RepeatMasker	similarity	329854	330393	6.0	-	.	Target "Motif:genome_4_8562" 1 534
scaffold85|size492450	RepeatMasker	similarity	330472	330515	13.6	-	.	Target "Motif:rnd-5_family-2373" 123 166
scaffold85|size492450	RepeatMasker	similarity	337583	337694	13.9	+	.	Target "Motif:(CACCACT)n" 1 118
scaffold85|size492450	RepeatMasker	similarity	341847	344077	15.6	-	.	Target "Motif:rnd-5_family-2383" 3269 5491
scaffold85|size492450	RepeatMasker	similarity	344226	345052	19.4	-	.	Target "Motif:rnd-5_family-2383" 2465 3259
scaffold85|size492450	RepeatMasker	similarity	346071	348755	15.7	-	.	Target "Motif:rnd-5_family-2383" 3 2465
scaffold85|size492450	RepeatMasker	similarity	351251	351355	25.1	+	.	Target "Motif:(GTAGTT)n" 1 110
scaffold85|size492450	RepeatMasker	similarity	353294	359774	1.6	+	.	Target "Motif:scaffold7|size730406_(dbseq-nr_160)_[96026,102513]" 1 6488
scaffold85|size492450	RepeatMasker	similarity	360404	360713	19.7	+	.	Target "Motif:scaffold170|size558746_(dbseq-nr_246)_[277812,288266]" 1685 2007
scaffold85|size492450	RepeatMasker	similarity	360667	360717	8.2	-	.	Target "Motif:rnd-3_family-259" 443 617
scaffold85|size492450	RepeatMasker	similarity	360718	360920	4.1	+	.	Target "Motif:rnd-1_family-131" 3 212
scaffold85|size492450	RepeatMasker	similarity	360921	360980	8.2	-	.	Target "Motif:rnd-3_family-259" 227 442
scaffold85|size492450	RepeatMasker	similarity	360931	361774	24.6	+	.	Target "Motif:scaffold170|size558746_(dbseq-nr_246)_[277812,288266]" 2013 2857
scaffold85|size492450	RepeatMasker	similarity	361776	361923	16.2	+	.	Target "Motif:rnd-5_family-921" 2030 2179
scaffold85|size492450	RepeatMasker	similarity	364079	364181	14.7	+	.	Target "Motif:genome_1_8676" 1 102
scaffold85|size492450	RepeatMasker	similarity	364191	364278	0.0	+	.	Target "Motif:rnd-1_family-304" 1 88
scaffold85|size492450	RepeatMasker	similarity	364415	367232	14.9	+	.	Target "Motif:rnd-1_family-304" 83 2189
scaffold85|size492450	RepeatMasker	similarity	367422	368855	23.1	-	.	Target "Motif:rnd-1_family-328" 1 1419
scaffold85|size492450	RepeatMasker	similarity	368916	369079	11.2	+	.	Target "Motif:genome_3_13960" 127 280
scaffold85|size492450	RepeatMasker	similarity	369190	369430	17.8	-	.	Target "Motif:genome_12_13052" 1 232
scaffold85|size492450	RepeatMasker	similarity	373159	373234	30.3	-	.	Target "Motif:genome_7_9296" 13 88
scaffold85|size492450	RepeatMasker	similarity	376654	376803	20.8	-	.	Target "Motif:rnd-3_family-180" 308 457
scaffold85|size492450	RepeatMasker	similarity	376804	377070	19.3	+	.	Target "Motif:genome_6_15486" 1 262
scaffold85|size492450	RepeatMasker	similarity	377091	377222	25.9	-	.	Target "Motif:genome_12_13260" 1 139
scaffold85|size492450	RepeatMasker	similarity	377791	378227	33.2	+	.	Target "Motif:genome_3_7906" 61 513
scaffold85|size492450	RepeatMasker	similarity	383345	383370	8.2	+	.	Target "Motif:(CTTCT)n" 1 27
scaffold85|size492450	RepeatMasker	similarity	383376	383517	14.3	-	.	Target "Motif:genome_12_17919" 333 473
scaffold85|size492450	RepeatMasker	similarity	383515	383714	5.0	+	.	Target "Motif:rnd-1_family-1193" 1 200
scaffold85|size492450	RepeatMasker	similarity	383708	384825	8.4	+	.	Target "Motif:rnd-1_family-374" 425 1537
scaffold85|size492450	RepeatMasker	similarity	384987	385102	4.5	+	.	Target "Motif:rnd-1_family-214" 318 429
scaffold85|size492450	RepeatMasker	similarity	385103	386456	5.3	+	.	Target "Motif:rnd-1_family-263" 742 2256
scaffold85|size492450	RepeatMasker	similarity	386457	387053	6.0	+	.	Target "Motif:genome_2_13648" 1 584
scaffold85|size492450	RepeatMasker	similarity	387054	387154	22.8	-	.	Target "Motif:genome_2_5130" 338 440
scaffold85|size492450	RepeatMasker	similarity	387167	388085	8.8	-	.	Target "Motif:rnd-1_family-574" 212 1130
scaffold85|size492450	RepeatMasker	similarity	388086	388902	3.7	+	.	Target "Motif:rnd-1_family-680" 36 853
scaffold85|size492450	RepeatMasker	similarity	388942	389095	6.5	+	.	Target "Motif:rnd-1_family-601" 837 990
scaffold85|size492450	RepeatMasker	similarity	389096	389573	4.4	-	.	Target "Motif:genome_12_13260" 1 478
scaffold85|size492450	RepeatMasker	similarity	389574	389669	6.2	+	.	Target "Motif:rnd-1_family-601" 989 1084
scaffold85|size492450	RepeatMasker	similarity	389669	389806	21.8	+	.	Target "Motif:genome_12_752" 299 422
scaffold85|size492450	RepeatMasker	similarity	389688	389919	18.1	+	.	Target "Motif:genome_3_16974" 208 436
scaffold85|size492450	RepeatMasker	similarity	389925	390434	1.6	+	.	Target "Motif:genome_7_4419" 1 515
scaffold85|size492450	RepeatMasker	similarity	390474	391155	2.2	+	.	Target "Motif:rnd-1_family-574" 453 1130
scaffold85|size492450	RepeatMasker	similarity	391156	391264	22.1	-	.	Target "Motif:genome_3_16974" 201 288
scaffold85|size492450	RepeatMasker	similarity	391167	391276	18.6	+	.	Target "Motif:genome_3_16974" 385 457
scaffold85|size492450	RepeatMasker	similarity	391322	391429	18.9	+	.	Target "Motif:rnd-5_family-641" 976 1085
scaffold85|size492450	RepeatMasker	similarity	391434	391686	17.4	+	.	Target "Motif:genome_7_14113" 1 252
scaffold85|size492450	RepeatMasker	similarity	391825	392534	13.9	-	.	Target "Motif:rnd-1_family-601" 134 837
scaffold85|size492450	RepeatMasker	similarity	392521	392580	8.3	-	.	Target "Motif:rnd-1_family-680" 1 60
scaffold85|size492450	RepeatMasker	similarity	392624	392955	27.2	+	.	Target "Motif:genome_2_9627" 96 426
scaffold85|size492450	RepeatMasker	similarity	393469	393886	9.0	+	.	Target "Motif:genome_9_4307" 1 416
scaffold85|size492450	RepeatMasker	similarity	393981	394188	24.5	-	.	Target "Motif:genome_10_17896" 1512 1718
scaffold85|size492450	RepeatMasker	similarity	395648	396036	35.8	-	.	Target "Motif:scaffold115|size393622_(dbseq-nr_23)_[352019,357779]" 5022 5420
scaffold85|size492450	RepeatMasker	similarity	396105	396326	32.1	-	.	Target "Motif:scaffold115|size393622_(dbseq-nr_23)_[352019,357779]" 4692 4909
scaffold85|size492450	RepeatMasker	similarity	396506	397402	34.6	-	.	Target "Motif:scaffold115|size393622_(dbseq-nr_23)_[352019,357779]" 3603 4510
scaffold85|size492450	RepeatMasker	similarity	397550	397782	8.2	-	.	Target "Motif:genome_8_12029" 59 292
scaffold85|size492450	RepeatMasker	similarity	398277	398842	34.5	-	.	Target "Motif:scaffold115|size393622_(dbseq-nr_23)_[352019,357779]" 2367 2935
scaffold85|size492450	RepeatMasker	similarity	398918	399209	7.5	+	.	Target "Motif:genome_8_12029" 1 292
scaffold85|size492450	RepeatMasker	similarity	399227	399374	10.8	-	.	Target "Motif:rnd-4_family-2636" 3971 4137
scaffold85|size492450	RepeatMasker	similarity	399425	399469	24.4	+	.	Target "Motif:(TATAT)n" 1 45
scaffold85|size492450	RepeatMasker	similarity	399878	400128	10.8	-	.	Target "Motif:rnd-1_family-1315" 1 252
scaffold85|size492450	RepeatMasker	similarity	400130	400960	10.6	+	.	Target "Motif:rnd-4_family-338" 1 835
scaffold85|size492450	RepeatMasker	similarity	400974	401035	24.2	-	.	Target "Motif:rnd-1_family-41" 2618 2679
scaffold85|size492450	RepeatMasker	similarity	401013	402072	13.4	+	.	Target "Motif:rnd-4_family-338" 824 1911
scaffold85|size492450	RepeatMasker	similarity	402170	402223	13.2	-	.	Target "Motif:rnd-5_family-956" 930 985
scaffold85|size492450	RepeatMasker	similarity	402978	403118	18.1	-	.	Target "Motif:rnd-1_family-592" 257 397
scaffold85|size492450	RepeatMasker	similarity	403528	404038	21.1	-	.	Target "Motif:rnd-5_family-956" 4217 4728
scaffold85|size492450	RepeatMasker	similarity	404189	404238	24.0	-	.	Target "Motif:rnd-5_family-956" 3936 3985
scaffold85|size492450	RepeatMasker	similarity	404304	406360	19.2	-	.	Target "Motif:rnd-5_family-956" 2047 4071
scaffold85|size492450	RepeatMasker	similarity	406126	407242	25.4	+	.	Target "Motif:rnd-5_family-1722" 1 1139
scaffold85|size492450	RepeatMasker	similarity	407244	407406	15.3	+	.	Target "Motif:scaffold170|size558746_(dbseq-nr_246)_[277812,288266]" 1684 1848
scaffold85|size492450	RepeatMasker	similarity	407418	407668	14.6	-	.	Target "Motif:rnd-1_family-165" 359 614
scaffold85|size492450	RepeatMasker	similarity	408159	408560	15.4	+	.	Target "Motif:rnd-1_family-144" 91 466
scaffold85|size492450	RepeatMasker	similarity	409030	411507	10.5	+	.	Target "Motif:rnd-1_family-289" 1 2537
scaffold85|size492450	RepeatMasker	similarity	411506	411865	15.9	+	.	Target "Motif:rnd-1_family-289" 2954 3349
scaffold85|size492450	RepeatMasker	similarity	411870	411954	10.6	-	.	Target "Motif:rnd-5_family-4228" 1 85
scaffold85|size492450	RepeatMasker	similarity	411962	412960	11.4	+	.	Target "Motif:rnd-5_family-1738" 3874 4894
scaffold85|size492450	RepeatMasker	similarity	413085	419557	0.6	+	.	Target "Motif:scaffold342|size218991_(dbseq-nr_610)_[24332,30804]" 1 6473
scaffold85|size492450	RepeatMasker	similarity	419559	420980	1.6	+	.	Target "Motif:scaffold89|size764991_(dbseq-nr_709)_[199030,205017]" 714 2135
scaffold85|size492450	RepeatMasker	similarity	420990	421577	29.6	+	.	Target "Motif:scaffold312|size187761_(dbseq-nr_665)_[118269,124269]" 3027 3659
scaffold85|size492450	RepeatMasker	similarity	421586	423513	24.8	+	.	Target "Motif:scaffold312|size187761_(dbseq-nr_665)_[118269,124269]" 3834 5901
scaffold85|size492450	RepeatMasker	similarity	427336	427478	26.7	-	.	Target "Motif:genome_3_960" 348 502
scaffold85|size492450	RepeatMasker	similarity	427994	428475	13.7	-	.	Target "Motif:rnd-1_family-175" 2438 2933
scaffold85|size492450	RepeatMasker	similarity	428476	429507	27.3	-	.	Target "Motif:scaffold5|size2025720_(dbseq-nr_679)_[1273151,1286701]" 6436 7500
scaffold85|size492450	RepeatMasker	similarity	429683	429919	21.2	-	.	Target "Motif:rnd-1_family-1322" 148 387
scaffold85|size492450	RepeatMasker	similarity	430231	430294	18.1	+	.	Target "Motif:rnd-5_family-421" 174 234
scaffold85|size492450	RepeatMasker	similarity	430316	430602	28.5	+	.	Target "Motif:rnd-5_family-421" 307 593
scaffold85|size492450	RepeatMasker	similarity	430726	431005	28.4	+	.	Target "Motif:rnd-5_family-421" 601 871
scaffold85|size492450	RepeatMasker	similarity	430877	431062	34.2	-	.	Target "Motif:rnd-5_family-726" 1631 1810
scaffold85|size492450	RepeatMasker	similarity	431136	431445	27.2	+	.	Target "Motif:rnd-5_family-421" 1793 1857
scaffold85|size492450	RepeatMasker	similarity	431446	431546	0.0	+	.	Target "Motif:(AT)n" 1 101
scaffold85|size492450	RepeatMasker	similarity	431547	431724	26.0	+	.	Target "Motif:rnd-5_family-421" 1858 2045
scaffold85|size492450	RepeatMasker	similarity	432099	432550	30.7	+	.	Target "Motif:scaffold3|size1191850_(dbseq-nr_493)_[349346,364513]" 6278 6728
scaffold85|size492450	RepeatMasker	similarity	432594	433051	18.6	-	.	Target "Motif:rnd-4_family-913" 1 456
scaffold85|size492450	RepeatMasker	similarity	432934	433079	28.0	-	.	Target "Motif:scaffold5|size2025720_(dbseq-nr_679)_[1273151,1286701]" 2791 2935
scaffold85|size492450	RepeatMasker	similarity	433080	434909	8.9	-	.	Target "Motif:scaffold170|size558746_(dbseq-nr_246)_[277812,288266]" 2820 4626
scaffold85|size492450	RepeatMasker	similarity	434867	434973	2.8	-	.	Target "Motif:rnd-5_family-1755" 1 111
scaffold85|size492450	RepeatMasker	similarity	434975	435149	12.2	-	.	Target "Motif:scaffold170|size558746_(dbseq-nr_246)_[277812,288266]" 2025 2225
scaffold85|size492450	RepeatMasker	similarity	435150	435595	8.4	-	.	Target "Motif:scaffold170|size558746_(dbseq-nr_246)_[277812,288266]" 1685 2138
scaffold85|size492450	RepeatMasker	similarity	435596	435928	23.1	-	.	Target "Motif:scaffold5|size2025720_(dbseq-nr_679)_[1273151,1286701]" 2463 2792
scaffold85|size492450	RepeatMasker	similarity	436041	436441	28.9	-	.	Target "Motif:scaffold5|size2025720_(dbseq-nr_679)_[1273151,1286701]" 1968 2370
scaffold85|size492450	RepeatMasker	similarity	436493	436779	27.7	+	.	Target "Motif:scaffold3|size1191850_(dbseq-nr_493)_[349346,364513]" 8055 8339
scaffold85|size492450	RepeatMasker	similarity	436732	437104	15.0	+	.	Target "Motif:rnd-1_family-14" 1178 1614
scaffold85|size492450	RepeatMasker	similarity	436884	437162	14.3	-	.	Target "Motif:rnd-1_family-38" 194 646
scaffold85|size492450	RepeatMasker	similarity	437163	437594	15.4	+	.	Target "Motif:rnd-1_family-198" 1 437
scaffold85|size492450	RepeatMasker	similarity	437595	437711	14.3	-	.	Target "Motif:rnd-1_family-38" 1 193
scaffold85|size492450	RepeatMasker	similarity	437711	438214	13.3	-	.	Target "Motif:rnd-1_family-28" 3306 3813
scaffold85|size492450	RepeatMasker	similarity	438221	438528	21.4	+	.	Target "Motif:rnd-1_family-20" 1 316
scaffold85|size492450	RepeatMasker	similarity	438529	439004	10.3	+	.	Target "Motif:rnd-5_family-1007" 1 476
scaffold85|size492450	RepeatMasker	similarity	439006	439392	16.4	-	.	Target "Motif:rnd-1_family-57" 103 342
scaffold85|size492450	RepeatMasker	similarity	439386	439534	10.2	+	.	Target "Motif:rnd-5_family-428" 256 403
scaffold85|size492450	RepeatMasker	similarity	439450	440374	21.5	-	.	Target "Motif:rnd-1_family-57" 1 405
scaffold85|size492450	RepeatMasker	similarity	440367	440515	13.6	+	.	Target "Motif:rnd-5_family-428" 256 403
scaffold85|size492450	RepeatMasker	similarity	440435	440728	18.0	-	.	Target "Motif:rnd-1_family-57" 103 391
scaffold85|size492450	RepeatMasker	similarity	440686	440884	15.5	+	.	Target "Motif:rnd-1_family-93" 33 241
scaffold85|size492450	RepeatMasker	similarity	441011	441261	5.7	+	.	Target "Motif:rnd-5_family-428" 124 372
scaffold85|size492450	RepeatMasker	similarity	441258	442239	15.7	-	.	Target "Motif:rnd-1_family-45" 1 858
scaffold85|size492450	RepeatMasker	similarity	442242	442601	10.6	-	.	Target "Motif:rnd-1_family-28" 2937 3299
scaffold85|size492450	RepeatMasker	similarity	442595	443826	10.6	-	.	Target "Motif:rnd-1_family-28" 1776 3000
scaffold85|size492450	RepeatMasker	similarity	443826	445430	13.7	-	.	Target "Motif:rnd-1_family-28" 262 1850
scaffold85|size492450	RepeatMasker	similarity	445386	446529	16.3	+	.	Target "Motif:rnd-1_family-484" 2 1134
scaffold85|size492450	RepeatMasker	similarity	446582	449281	16.8	+	.	Target "Motif:rnd-1_family-410" 1 2506
scaffold85|size492450	RepeatMasker	similarity	449416	450102	18.2	+	.	Target "Motif:rnd-1_family-517" 713 1453
scaffold85|size492450	RepeatMasker	similarity	450108	450490	20.4	+	.	Target "Motif:rnd-1_family-498" 1 394
scaffold85|size492450	RepeatMasker	similarity	450506	452433	14.5	+	.	Target "Motif:rnd-1_family-498" 671 2637
scaffold85|size492450	RepeatMasker	similarity	452451	454111	15.0	+	.	Target "Motif:rnd-1_family-498" 2613 4270
scaffold85|size492450	RepeatMasker	similarity	454141	454212	11.1	-	.	Target "Motif:rnd-1_family-362" 2135 2207
scaffold85|size492450	RepeatMasker	similarity	454312	454630	17.3	-	.	Target "Motif:rnd-1_family-269" 34 354
scaffold85|size492450	RepeatMasker	similarity	454641	454774	18.7	+	.	Target "Motif:scaffold170|size558746_(dbseq-nr_246)_[277812,288266]" 2448 2583
scaffold85|size492450	RepeatMasker	similarity	454783	455201	29.5	+	.	Target "Motif:scaffold170|size558746_(dbseq-nr_246)_[277812,288266]" 3215 3642
scaffold85|size492450	RepeatMasker	similarity	455201	455327	7.9	-	.	Target "Motif:rnd-3_family-259" 41 179
scaffold85|size492450	RepeatMasker	similarity	455324	455685	16.0	+	.	Target "Motif:genome_11_43780-9]3" 1 357
scaffold85|size492450	RepeatMasker	similarity	455681	456690	6.7	-	.	Target "Motif:genome_11_43780-9]3" 2 1006
scaffold85|size492450	RepeatMasker	similarity	456687	457236	13.3	+	.	Target "Motif:genome_11_43780-9]3" 352 942
scaffold85|size492450	RepeatMasker	similarity	457245	457901	4.0	+	.	Target "Motif:genome_1_159620-9]7" 1 632
scaffold85|size492450	RepeatMasker	similarity	457911	457966	3.6	+	.	Target "Motif:genome_11_43780-9]3" 947 1004
scaffold85|size492450	RepeatMasker	similarity	457967	458158	14.8	-	.	Target "Motif:rnd-1_family-365" 1 209
scaffold85|size492450	RepeatMasker	similarity	457988	458159	16.0	+	.	Target "Motif:scaffold170|size558746_(dbseq-nr_246)_[277812,288266]" 3977 4360
scaffold85|size492450	RepeatMasker	similarity	458160	458431	30.0	-	.	Target "Motif:rnd-5_family-2623" 64 357
scaffold85|size492450	RepeatMasker	similarity	458432	458545	16.0	+	.	Target "Motif:scaffold170|size558746_(dbseq-nr_246)_[277812,288266]" 4361 4619
scaffold85|size492450	RepeatMasker	similarity	458621	458708	5.8	+	.	Target "Motif:rnd-1_family-1178" 1 88
scaffold85|size492450	RepeatMasker	similarity	458704	458830	24.4	-	.	Target "Motif:genome_11_89010-9]2" 1 129
scaffold85|size492450	RepeatMasker	similarity	458838	458919	9.8	+	.	Target "Motif:genome_2_5130" 472 565
scaffold85|size492450	RepeatMasker	similarity	459002	459093	6.5	-	.	Target "Motif:genome_7_200430-9]5" 283 376
scaffold85|size492450	RepeatMasker	similarity	459101	461364	1.5	+	.	Target "Motif:scaffold89|size764991_(dbseq-nr_709)_[199030,205017]" 1 2263
scaffold85|size492450	RepeatMasker	similarity	461376	464403	1.6	+	.	Target "Motif:scaffold89|size764991_(dbseq-nr_709)_[199030,205017]" 2966 5988
scaffold85|size492450	RepeatMasker	similarity	465976	466181	30.7	+	.	Target "Motif:scaffold279|size142637_(dbseq-nr_144)_[27938,33920]" 2733 2952
scaffold85|size492450	RepeatMasker	similarity	466395	466653	25.0	-	.	Target "Motif:rnd-5_family-1370" 938 1198
scaffold85|size492450	RepeatMasker	similarity	466695	467014	28.5	-	.	Target "Motif:rnd-5_family-1370" 42 378
scaffold85|size492450	RepeatMasker	similarity	467676	467722	14.9	-	.	Target "Motif:rnd-5_family-6041" 1 47
scaffold85|size492450	RepeatMasker	similarity	467726	468351	28.9	+	.	Target "Motif:rnd-1_family-953" 20 676
scaffold85|size492450	RepeatMasker	similarity	468534	469963	30.4	+	.	Target "Motif:scaffold44|size824116_(dbseq-nr_111)_[293517,299276]" 178 1633
scaffold85|size492450	RepeatMasker	similarity	469963	470161	10.2	-	.	Target "Motif:rnd-5_family-4860" 665 870
scaffold85|size492450	RepeatMasker	similarity	470151	473825	25.6	+	.	Target "Motif:scaffold48|size790669_(dbseq-nr_312)_[447640,453418]" 1895 5560
scaffold85|size492450	RepeatMasker	similarity	473971	474015	6.7	-	.	Target "Motif:rnd-5_family-4860" 1 48
scaffold85|size492450	RepeatMasker	similarity	474157	474771	21.4	+	.	Target "Motif:rnd-1_family-970" 149 793
scaffold85|size492450	RepeatMasker	similarity	477167	477252	9.3	-	.	Target "Motif:rnd-5_family-6041" 418 504
scaffold85|size492450	RepeatMasker	similarity	477253	477395	25.0	-	.	Target "Motif:rnd-1_family-1272" 7 149
scaffold85|size492450	RepeatMasker	similarity	477399	477533	27.8	+	.	Target "Motif:genome_10_9079" 859 996
scaffold85|size492450	RepeatMasker	similarity	477546	477672	14.3	-	.	Target "Motif:rnd-5_family-6041" 133 258
scaffold85|size492450	RepeatMasker	similarity	477809	477870	18.0	-	.	Target "Motif:rnd-5_family-429" 3279 3340
scaffold85|size492450	RepeatMasker	similarity	477847	477893	23.4	-	.	Target "Motif:rnd-5_family-429" 3289 3335
scaffold85|size492450	RepeatMasker	similarity	478084	479088	28.4	-	.	Target "Motif:rnd-5_family-429" 2067 3081
scaffold85|size492450	RepeatMasker	similarity	479099	479749	23.5	-	.	Target "Motif:rnd-5_family-429" 648 1308
scaffold85|size492450	RepeatMasker	similarity	479949	480319	22.7	-	.	Target "Motif:rnd-1_family-920" 6 356
scaffold85|size492450	RepeatMasker	similarity	480501	480541	12.2	-	.	Target "Motif:rnd-1_family-130" 9 50
scaffold85|size492450	RepeatMasker	similarity	480514	480892	14.0	-	.	Target "Motif:rnd-1_family-26" 1 354
scaffold85|size492450	RepeatMasker	similarity	480688	480907	11.5	+	.	Target "Motif:rnd-2_family-88" 771 973
scaffold85|size492450	RepeatMasker	similarity	480937	481523	6.4	-	.	Target "Motif:genome_1_17731" 1 610
scaffold85|size492450	RepeatMasker	similarity	481629	482111	10.9	-	.	Target "Motif:genome_2_15377" 143 619
scaffold85|size492450	RepeatMasker	similarity	482114	482656	10.4	-	.	Target "Motif:genome_6_10615" 1 517
scaffold85|size492450	RepeatMasker	similarity	482657	482797	2.8	-	.	Target "Motif:genome_2_15377" 1 144
scaffold85|size492450	RepeatMasker	similarity	482801	483089	2.4	+	.	Target "Motif:genome_3_13440" 1 288
scaffold85|size492450	RepeatMasker	similarity	483093	483501	9.8	-	.	Target "Motif:genome_6_9737" 334 726
scaffold85|size492450	RepeatMasker	similarity	483502	484014	8.6	+	.	Target "Motif:rnd-1_family-467" 1 516
scaffold85|size492450	RepeatMasker	similarity	483882	484375	15.4	+	.	Target "Motif:rnd-1_family-638" 1 501
scaffold85|size492450	RepeatMasker	similarity	484896	485142	10.1	+	.	Target "Motif:rnd-1_family-630" 1 247
scaffold85|size492450	RepeatMasker	similarity	485111	486552	7.1	+	.	Target "Motif:rnd-1_family-245" 18 1458
scaffold85|size492450	RepeatMasker	similarity	486553	486710	20.4	+	.	Target "Motif:genome_12_19227" 365 783
scaffold85|size492450	RepeatMasker	similarity	486711	487019	9.7	-	.	Target "Motif:genome_6_9737" 1 332
scaffold85|size492450	RepeatMasker	similarity	487020	487761	13.7	+	.	Target "Motif:rnd-4_family-913" 500 1260
scaffold85|size492450	RepeatMasker	similarity	487306	488020	14.8	-	.	Target "Motif:rnd-1_family-0" 3 751
scaffold85|size492450	RepeatMasker	similarity	488049	488090	4.9	-	.	Target "Motif:rnd-1_family-224" 9 49
scaffold85|size492450	RepeatMasker	similarity	488099	489437	26.1	+	.	Target "Motif:rnd-1_family-158" 201 1574
scaffold85|size492450	RepeatMasker	similarity	489285	489680	23.6	-	.	Target "Motif:rnd-1_family-105" 239 646
scaffold85|size492450	RepeatMasker	similarity	489721	490585	2.4	+	.	Target "Motif:scaffold235|size475901_(dbseq-nr_53)_[187924,193741]" 1 864
scaffold85|size492450	RepeatMasker	similarity	490591	491803	17.3	-	.	Target "Motif:rnd-5_family-905" 216 1431
scaffold860|size30127	RepeatMasker	similarity	1	171	12.4	-	.	Target "Motif:rnd-1_family-87" 335 585
scaffold860|size30127	RepeatMasker	similarity	172	542	27.7	-	.	Target "Motif:rnd-4_family-169" 476 808
scaffold860|size30127	RepeatMasker	similarity	543	719	12.4	-	.	Target "Motif:rnd-1_family-87" 71 334
scaffold860|size30127	RepeatMasker	similarity	618	761	26.6	-	.	Target "Motif:rnd-4_family-169" 680 825
scaffold860|size30127	RepeatMasker	similarity	758	1574	12.0	-	.	Target "Motif:rnd-1_family-177" 1 829
scaffold860|size30127	RepeatMasker	similarity	1575	1715	8.6	+	.	Target "Motif:rnd-1_family-39" 332 472
scaffold860|size30127	RepeatMasker	similarity	1716	2140	6.2	+	.	Target "Motif:genome_2_20801" 1 423
scaffold860|size30127	RepeatMasker	similarity	2141	2360	12.4	-	.	Target "Motif:rnd-1_family-87" 458 948
scaffold860|size30127	RepeatMasker	similarity	2361	2731	27.7	-	.	Target "Motif:rnd-4_family-169" 476 808
scaffold860|size30127	RepeatMasker	similarity	2732	2908	12.4	-	.	Target "Motif:rnd-1_family-87" 71 457
scaffold860|size30127	RepeatMasker	similarity	2807	2948	27.0	-	.	Target "Motif:rnd-4_family-169" 682 825
scaffold860|size30127	RepeatMasker	similarity	2946	3763	12.1	-	.	Target "Motif:rnd-1_family-177" 1 829
scaffold860|size30127	RepeatMasker	similarity	3764	3904	8.6	+	.	Target "Motif:rnd-1_family-39" 332 472
scaffold860|size30127	RepeatMasker	similarity	3905	4329	5.9	+	.	Target "Motif:genome_2_20801" 1 423
scaffold860|size30127	RepeatMasker	similarity	4330	4549	15.7	-	.	Target "Motif:rnd-1_family-87" 283 948
scaffold860|size30127	RepeatMasker	similarity	4550	4903	26.2	+	.	Target "Motif:rnd-1_family-178" 67 392
scaffold860|size30127	RepeatMasker	similarity	4742	4986	26.2	-	.	Target "Motif:rnd-4_family-169" 516 952
scaffold860|size30127	RepeatMasker	similarity	4987	5201	23.2	+	.	Target "Motif:rnd-1_family-118" 39 287
scaffold860|size30127	RepeatMasker	similarity	5202	5285	26.2	-	.	Target "Motif:rnd-4_family-169" 363 515
scaffold860|size30127	RepeatMasker	similarity	5286	5356	15.7	-	.	Target "Motif:rnd-1_family-87" 71 282
scaffold860|size30127	RepeatMasker	similarity	5357	6306	1.7	+	.	Target "Motif:rnd-1_family-127" 1 960
scaffold860|size30127	RepeatMasker	similarity	6309	6575	25.1	-	.	Target "Motif:rnd-1_family-87" 88 562
scaffold860|size30127	RepeatMasker	similarity	6576	6731	29.1	+	.	Target "Motif:rnd-1_family-71" 4 286
scaffold860|size30127	RepeatMasker	similarity	6732	6841	29.4	+	.	Target "Motif:rnd-1_family-118" 151 261
scaffold860|size30127	RepeatMasker	similarity	6871	7097	19.6	-	.	Target "Motif:rnd-2_family-88" 776 988
scaffold860|size30127	RepeatMasker	similarity	6897	7206	7.2	+	.	Target "Motif:rnd-1_family-17" 1 311
scaffold860|size30127	RepeatMasker	similarity	7193	7273	6.5	-	.	Target "Motif:rnd-1_family-91" 1 69
scaffold860|size30127	RepeatMasker	similarity	7285	7454	20.7	+	.	Target "Motif:rnd-1_family-85" 48 212
scaffold860|size30127	RepeatMasker	similarity	7307	7788	2.9	-	.	Target "Motif:rnd-1_family-25" 1 486
scaffold860|size30127	RepeatMasker	similarity	7757	7793	2.7	-	.	Target "Motif:rnd-1_family-135" 546 584
scaffold860|size30127	RepeatMasker	similarity	7788	7981	8.6	+	.	Target "Motif:rnd-1_family-17" 311 556
scaffold860|size30127	RepeatMasker	similarity	7942	7998	9.5	-	.	Target "Motif:rnd-2_family-88" 386 439
scaffold860|size30127	RepeatMasker	similarity	7983	8020	7.9	+	.	Target "Motif:rnd-1_family-642" 13 50
scaffold860|size30127	RepeatMasker	similarity	7987	8170	20.1	+	.	Target "Motif:rnd-1_family-178" 138 322
scaffold860|size30127	RepeatMasker	similarity	7988	8182	22.6	+	.	Target "Motif:rnd-1_family-71" 40 236
scaffold860|size30127	RepeatMasker	similarity	8182	8274	15.1	-	.	Target "Motif:rnd-5_family-1054" 6688 6785
scaffold860|size30127	RepeatMasker	similarity	8580	8747	10.2	+	.	Target "Motif:rnd-1_family-1306" 128 295
scaffold860|size30127	RepeatMasker	similarity	8888	9551	25.0	-	.	Target "Motif:rnd-1_family-1230" 15 466
scaffold860|size30127	RepeatMasker	similarity	9638	9833	9.2	+	.	Target "Motif:rnd-1_family-1229" 1 196
scaffold860|size30127	RepeatMasker	similarity	9874	10112	4.6	-	.	Target "Motif:rnd-5_family-1857" 1 240
scaffold860|size30127	RepeatMasker	similarity	10114	10746	5.5	-	.	Target "Motif:rnd-1_family-1083" 1 634
scaffold860|size30127	RepeatMasker	similarity	10746	10796	23.0	-	.	Target "Motif:genome_11_18930" 1 139
scaffold860|size30127	RepeatMasker	similarity	10797	10882	15.3	+	.	Target "Motif:genome_3_13440" 238 322
scaffold860|size30127	RepeatMasker	similarity	10990	11102	1.8	-	.	Target "Motif:rnd-5_family-2008" 1 113
scaffold860|size30127	RepeatMasker	similarity	11041	11246	19.5	-	.	Target "Motif:rnd-5_family-2378" 1 187
scaffold860|size30127	RepeatMasker	similarity	11248	11397	19.4	-	.	Target "Motif:rnd-1_family-164" 1050 1199
scaffold860|size30127	RepeatMasker	similarity	11416	11799	1.1	-	.	Target "Motif:rnd-1_family-1072" 1 381
scaffold860|size30127	RepeatMasker	similarity	11796	13291	9.2	+	.	Target "Motif:rnd-1_family-164" 1 1584
scaffold860|size30127	RepeatMasker	similarity	13725	13926	5.0	-	.	Target "Motif:rnd-1_family-1302" 1 202
scaffold860|size30127	RepeatMasker	similarity	13945	14545	19.5	+	.	Target "Motif:genome_7_17953" 19 617
scaffold860|size30127	RepeatMasker	similarity	14546	14599	3.7	+	.	Target "Motif:rnd-5_family-2365" 1 54
scaffold860|size30127	RepeatMasker	similarity	14618	14711	25.6	-	.	Target "Motif:genome_11_20665" 434 524
scaffold860|size30127	RepeatMasker	similarity	14710	15923	1.6	+	.	Target "Motif:rnd-5_family-2365" 58 1271
scaffold860|size30127	RepeatMasker	similarity	15925	16476	7.2	+	.	Target "Motif:rnd-1_family-986" 1 553
scaffold860|size30127	RepeatMasker	similarity	16476	16840	12.7	+	.	Target "Motif:genome_2_112380-9]2" 270 672
scaffold860|size30127	RepeatMasker	similarity	16803	16903	14.3	+	.	Target "Motif:rnd-1_family-986" 515 615
scaffold860|size30127	RepeatMasker	similarity	16904	17010	8.0	-	.	Target "Motif:rnd-1_family-1057" 1 120
scaffold860|size30127	RepeatMasker	similarity	17012	17300	11.9	-	.	Target "Motif:rnd-5_family-2378" 1 207
scaffold860|size30127	RepeatMasker	similarity	17301	17364	0.0	-	.	Target "Motif:rnd-5_family-2377" 1 64
scaffold860|size30127	RepeatMasker	similarity	25213	27074	14.8	-	.	Target "Motif:rnd-5_family-505" 15 1861
scaffold860|size30127	RepeatMasker	similarity	27161	27370	16.2	-	.	Target "Motif:rnd-1_family-978" 1 210
scaffold860|size30127	RepeatMasker	similarity	27269	27468	16.5	+	.	Target "Motif:rnd-1_family-989" 1 200
scaffold860|size30127	RepeatMasker	similarity	27471	27839	24.9	-	.	Target "Motif:rnd-5_family-460" 2 370
scaffold860|size30127	RepeatMasker	similarity	27857	28024	17.3	+	.	Target "Motif:rnd-4_family-140" 16 185
scaffold860|size30127	RepeatMasker	similarity	28032	28442	14.2	-	.	Target "Motif:rnd-1_family-782" 3 397
scaffold860|size30127	RepeatMasker	similarity	28137	29091	18.8	+	.	Target "Motif:rnd-1_family-692" 1 963
scaffold860|size30127	RepeatMasker	similarity	28563	29278	18.3	-	.	Target "Motif:rnd-1_family-776" 4 731
scaffold860|size30127	RepeatMasker	similarity	29283	29419	19.7	+	.	Target "Motif:rnd-5_family-1232" 10 150
scaffold860|size30127	RepeatMasker	similarity	29614	30125	21.3	-	.	Target "Motif:rnd-1_family-333" 44 575
scaffold86|size624847	RepeatMasker	similarity	663	673	8.4	+	.	Target "Motif:(TCATTCCT)n" 1 42
scaffold86|size624847	RepeatMasker	similarity	674	700	12.2	+	.	Target "Motif:(TTCTT)n" 1 27
scaffold86|size624847	RepeatMasker	similarity	8848	9087	13.1	-	.	Target "Motif:rnd-1_family-1360" 1 237
scaffold86|size624847	RepeatMasker	similarity	9089	9444	13.9	-	.	Target "Motif:rnd-5_family-1284" 1 358
scaffold86|size624847	RepeatMasker	similarity	9451	9811	12.7	+	.	Target "Motif:rnd-1_family-1288" 2 363
scaffold86|size624847	RepeatMasker	similarity	9815	10005	16.8	+	.	Target "Motif:rnd-4_family-1468" 1 190
scaffold86|size624847	RepeatMasker	similarity	10057	10356	20.7	+	.	Target "Motif:rnd-4_family-1468" 190 473
scaffold86|size624847	RepeatMasker	similarity	11095	11409	37.3	+	.	Target "Motif:scaffold115|size393622_(dbseq-nr_23)_[352019,357779]" 2243 2554
scaffold86|size624847	RepeatMasker	similarity	11552	11766	33.9	+	.	Target "Motif:scaffold115|size393622_(dbseq-nr_23)_[352019,357779]" 2697 2905
scaffold86|size624847	RepeatMasker	similarity	11639	12557	17.9	+	.	Target "Motif:rnd-5_family-645" 3 917
scaffold86|size624847	RepeatMasker	similarity	12557	14113	36.3	+	.	Target "Motif:scaffold115|size393622_(dbseq-nr_23)_[352019,357779]" 3846 5388
scaffold86|size624847	RepeatMasker	similarity	14324	14562	12.7	-	.	Target "Motif:rnd-1_family-1360" 1 237
scaffold86|size624847	RepeatMasker	similarity	16348	17739	3.7	-	.	Target "Motif:genome_11_5837" 1 1398
scaffold86|size624847	RepeatMasker	similarity	17829	18544	24.0	+	.	Target "Motif:rnd-1_family-300" 1 748
scaffold86|size624847	RepeatMasker	similarity	18241	19510	13.2	-	.	Target "Motif:rnd-1_family-280" 107 1375
scaffold86|size624847	RepeatMasker	similarity	20037	20791	21.9	+	.	Target "Motif:rnd-1_family-512" 1 446
scaffold86|size624847	RepeatMasker	similarity	20792	21071	8.0	-	.	Target "Motif:genome_8_22558" 162 438
scaffold86|size624847	RepeatMasker	similarity	21063	21145	4.8	-	.	Target "Motif:rnd-5_family-553" 57 139
scaffold86|size624847	RepeatMasker	similarity	21102	21407	18.4	+	.	Target "Motif:rnd-1_family-1153" 1 312
scaffold86|size624847	RepeatMasker	similarity	21146	21471	34.6	+	.	Target "Motif:genome_3_7906" 277 608
scaffold86|size624847	RepeatMasker	similarity	21181	21527	18.6	-	.	Target "Motif:rnd-1_family-1060" 1 308
scaffold86|size624847	RepeatMasker	similarity	21581	21902	26.3	+	.	Target "Motif:rnd-5_family-766" 141 472
scaffold86|size624847	RepeatMasker	similarity	22095	22376	28.3	-	.	Target "Motif:rnd-1_family-207" 238 518
scaffold86|size624847	RepeatMasker	similarity	22816	23065	6.5	-	.	Target "Motif:rnd-1_family-152" 1 247
scaffold86|size624847	RepeatMasker	similarity	23066	23211	10.4	+	.	Target "Motif:rnd-1_family-1228" 40 190
scaffold86|size624847	RepeatMasker	similarity	23162	23207	13.8	-	.	Target "Motif:genome_8_22558" 44 193
scaffold86|size624847	RepeatMasker	similarity	23208	23369	23.0	+	.	Target "Motif:genome_9_4307" 282 420
scaffold86|size624847	RepeatMasker	similarity	23370	23380	13.8	-	.	Target "Motif:genome_8_22558" 1 43
scaffold86|size624847	RepeatMasker	similarity	23585	23948	10.2	-	.	Target "Motif:rnd-1_family-22" 529 851
scaffold86|size624847	RepeatMasker	similarity	23948	24059	20.0	+	.	Target "Motif:genome_10_6249" 208 317
scaffold86|size624847	RepeatMasker	similarity	24035	24245	13.6	-	.	Target "Motif:rnd-1_family-22" 346 529
scaffold86|size624847	RepeatMasker	similarity	24247	24323	19.5	+	.	Target "Motif:genome_10_6249" 205 286
scaffold86|size624847	RepeatMasker	similarity	24324	24384	1.6	-	.	Target "Motif:rnd-1_family-22" 285 345
scaffold86|size624847	RepeatMasker	similarity	24386	24657	9.1	-	.	Target "Motif:genome_2_6197" 193 456
scaffold86|size624847	RepeatMasker	similarity	24658	26283	15.9	+	.	Target "Motif:rnd-1_family-2" 184 1352
scaffold86|size624847	RepeatMasker	similarity	24949	27893	12.8	-	.	Target "Motif:rnd-1_family-39" 1 1229
scaffold86|size624847	RepeatMasker	similarity	27862	27908	7.7	+	.	Target "Motif:rnd-1_family-130" 1 40
scaffold86|size624847	RepeatMasker	similarity	27929	27994	8.4	+	.	Target "Motif:rnd-1_family-147" 1274 1333
scaffold86|size624847	RepeatMasker	similarity	28083	28576	4.3	+	.	Target "Motif:rnd-2_family-88" 1 484
scaffold86|size624847	RepeatMasker	similarity	28577	28610	3.0	+	.	Target "Motif:(AGAAGG)n" 1 34
scaffold86|size624847	RepeatMasker	similarity	28611	29126	7.7	+	.	Target "Motif:rnd-2_family-88" 373 926
scaffold86|size624847	RepeatMasker	similarity	28976	29144	17.6	-	.	Target "Motif:rnd-1_family-85" 48 212
scaffold86|size624847	RepeatMasker	similarity	29167	29256	3.9	+	.	Target "Motif:rnd-2_family-88" 921 989
scaffold86|size624847	RepeatMasker	similarity	32753	33512	7.6	+	.	Target "Motif:rnd-1_family-86" 1 810
scaffold86|size624847	RepeatMasker	similarity	33814	34895	5.5	+	.	Target "Motif:rnd-1_family-339" 1 653
scaffold86|size624847	RepeatMasker	similarity	34896	37755	25.1	+	.	Target "Motif:rnd-5_family-429" 1 2879
scaffold86|size624847	RepeatMasker	similarity	38112	41532	24.6	+	.	Target "Motif:rnd-5_family-429" 3268 6666
scaffold86|size624847	RepeatMasker	similarity	41736	42371	17.4	+	.	Target "Motif:rnd-5_family-429" 6863 7541
scaffold86|size624847	RepeatMasker	similarity	42323	42382	15.2	-	.	Target "Motif:rnd-1_family-331" 256 315
scaffold86|size624847	RepeatMasker	similarity	42381	42455	2.8	+	.	Target "Motif:rnd-1_family-339" 652 724
scaffold86|size624847	RepeatMasker	similarity	42466	42549	13.1	-	.	Target "Motif:genome_10_6249" 318 401
scaffold86|size624847	RepeatMasker	similarity	42482	42606	22.9	-	.	Target "Motif:rnd-1_family-58" 262 386
scaffold86|size624847	RepeatMasker	similarity	42550	42783	10.3	+	.	Target "Motif:rnd-1_family-233" 1 217
scaffold86|size624847	RepeatMasker	similarity	42607	42618	23.0	-	.	Target "Motif:scaffold21|size630201_(dbseq-nr_224)_[497027,503169]" 4861 4955
scaffold86|size624847	RepeatMasker	similarity	42756	42811	15.4	+	.	Target "Motif:rnd-1_family-938" 1 47
scaffold86|size624847	RepeatMasker	similarity	42784	42853	5.8	-	.	Target "Motif:genome_10_6249" 249 317
scaffold86|size624847	RepeatMasker	similarity	42842	42956	6.9	+	.	Target "Motif:rnd-1_family-938" 1 218
scaffold86|size624847	RepeatMasker	similarity	42938	42984	21.3	+	.	Target "Motif:rnd-1_family-938" 1 47
scaffold86|size624847	RepeatMasker	similarity	42957	43070	12.4	-	.	Target "Motif:genome_10_6249" 205 317
scaffold86|size624847	RepeatMasker	similarity	43067	43431	18.5	+	.	Target "Motif:rnd-1_family-77" 96 465
scaffold86|size624847	RepeatMasker	similarity	43549	43594	11.1	-	.	Target "Motif:rnd-2_family-88" 922 973
scaffold86|size624847	RepeatMasker	similarity	43595	43654	1.7	+	.	Target "Motif:(TTCTCC)n" 1 60
scaffold86|size624847	RepeatMasker	similarity	43655	43798	11.1	-	.	Target "Motif:rnd-2_family-88" 772 921
scaffold86|size624847	RepeatMasker	similarity	43799	43939	12.3	+	.	Target "Motif:rnd-1_family-26" 1 305
scaffold86|size624847	RepeatMasker	similarity	44121	44407	28.4	-	.	Target "Motif:rnd-5_family-390" 3308 3608
scaffold86|size624847	RepeatMasker	similarity	45963	46415	11.1	-	.	Target "Motif:genome_11_18930" 1 479
scaffold86|size624847	RepeatMasker	similarity	46650	47035	7.3	-	.	Target "Motif:genome_3_19411" 4 392
scaffold86|size624847	RepeatMasker	similarity	47088	47418	32.7	+	.	Target "Motif:scaffold230|size167806_(dbseq-nr_188)_[124304,130861]" 1170 1492
scaffold86|size624847	RepeatMasker	similarity	48628	49021	11.2	-	.	Target "Motif:genome_3_19411" 1 392
scaffold86|size624847	RepeatMasker	similarity	49030	49229	6.0	+	.	Target "Motif:rnd-5_family-12642" 1 200
scaffold86|size624847	RepeatMasker	similarity	49456	49502	11.4	+	.	Target "Motif:rnd-5_family-689" 1761 1804
scaffold86|size624847	RepeatMasker	similarity	50261	50522	24.2	-	.	Target "Motif:rnd-1_family-900" 1980 2260
scaffold86|size624847	RepeatMasker	similarity	50572	50714	25.2	+	.	Target "Motif:rnd-1_family-703" 2646 2786
scaffold86|size624847	RepeatMasker	similarity	50715	50751	0.0	+	.	Target "Motif:(TGCCTT)n" 1 36
scaffold86|size624847	RepeatMasker	similarity	50752	51154	25.2	+	.	Target "Motif:rnd-1_family-703" 2787 3245
scaffold86|size624847	RepeatMasker	similarity	54506	54756	28.1	-	.	Target "Motif:rnd-5_family-392" 284 538
scaffold86|size624847	RepeatMasker	similarity	55080	55225	26.4	-	.	Target "Motif:rnd-5_family-392" 333 479
scaffold86|size624847	RepeatMasker	similarity	55118	55389	27.2	-	.	Target "Motif:genome_2_13648" 1 264
scaffold86|size624847	RepeatMasker	similarity	55447	56077	27.4	+	.	Target "Motif:genome_7_7989" 1 577
scaffold86|size624847	RepeatMasker	similarity	58408	58428	0.0	+	.	Target "Motif:(TAT)n" 1 21
scaffold86|size624847	RepeatMasker	similarity	64111	65551	1.9	-	.	Target "Motif:genome_4_2290" 1 1455
scaffold86|size624847	RepeatMasker	similarity	72931	73032	19.4	+	.	Target "Motif:genome_11_20665" 4 102
scaffold86|size624847	RepeatMasker	similarity	73065	73220	10.9	-	.	Target "Motif:rnd-5_family-6583" 1 156
scaffold86|size624847	RepeatMasker	similarity	73241	73816	22.2	+	.	Target "Motif:rnd-1_family-667" 213 732
scaffold86|size624847	RepeatMasker	similarity	73821	73964	9.0	-	.	Target "Motif:rnd-5_family-4155" 1 144
scaffold86|size624847	RepeatMasker	similarity	73970	74278	20.3	+	.	Target "Motif:rnd-1_family-904" 101 413
scaffold86|size624847	RepeatMasker	similarity	74585	74815	16.9	-	.	Target "Motif:rnd-1_family-354" 230 460
scaffold86|size624847	RepeatMasker	similarity	75162	75418	20.3	-	.	Target "Motif:rnd-1_family-336" 2 258
scaffold86|size624847	RepeatMasker	similarity	75559	75785	20.2	-	.	Target "Motif:rnd-1_family-866" 119 345
scaffold86|size624847	RepeatMasker	similarity	75848	76058	18.0	+	.	Target "Motif:genome_11_20665" 1094 1304
scaffold86|size624847	RepeatMasker	similarity	76070	76156	26.4	+	.	Target "Motif:genome_2_3381" 1 87
scaffold86|size624847	RepeatMasker	similarity	76082	76757	6.3	-	.	Target "Motif:genome_2_57510-9]5" 1 671
scaffold86|size624847	RepeatMasker	similarity	76723	76769	23.4	+	.	Target "Motif:genome_1_5806" 738 784
scaffold86|size624847	RepeatMasker	similarity	76912	77584	31.3	-	.	Target "Motif:scaffold3|size1191850_(dbseq-nr_493)_[349346,364513]" 10572 11267
scaffold86|size624847	RepeatMasker	similarity	78268	79150	33.5	-	.	Target "Motif:scaffold157|size495311_(dbseq-nr_565)_[143998,152670]" 2476 3373
scaffold86|size624847	RepeatMasker	similarity	79350	79936	31.6	-	.	Target "Motif:scaffold157|size495311_(dbseq-nr_565)_[143998,152670]" 456 1080
scaffold86|size624847	RepeatMasker	similarity	79941	80345	15.6	-	.	Target "Motif:scaffold57|size959080_(dbseq-nr_623)_[193678,200055]" 6006 6378
scaffold86|size624847	RepeatMasker	similarity	80325	80496	29.8	+	.	Target "Motif:scaffold9|size952703_(dbseq-nr_94)_[505032,511221]" 3755 3920
scaffold86|size624847	RepeatMasker	similarity	80344	81001	13.1	+	.	Target "Motif:scaffold133|size826974_(dbseq-nr_519)_[800995,807399]" 3770 4435
scaffold86|size624847	RepeatMasker	similarity	81000	82618	14.1	-	.	Target "Motif:scaffold9|size952703_(dbseq-nr_94)_[283613,290091]" 58 1631
scaffold86|size624847	RepeatMasker	similarity	82598	82616	28.4	+	.	Target "Motif:scaffold9|size952703_(dbseq-nr_94)_[505032,511221]" 3755 3917
scaffold86|size624847	RepeatMasker	similarity	82617	82766	8.0	-	.	Target "Motif:scaffold23|size1082546_(dbseq-nr_250)_[241298,247784]" 2530 2679
scaffold86|size624847	RepeatMasker	similarity	82767	82796	6.7	-	.	Target "Motif:scaffold7|size730406_(dbseq-nr_160)_[96026,102513]" 1 30
scaffold86|size624847	RepeatMasker	similarity	82805	83303	30.0	-	.	Target "Motif:scaffold70|size833590_(dbseq-nr_219)_[486956,495640]" 2 511
scaffold86|size624847	RepeatMasker	similarity	84397	84553	29.0	-	.	Target "Motif:scaffold226|size248449_(dbseq-nr_558)_[144290,149814]" 2292 2488
scaffold86|size624847	RepeatMasker	similarity	86359	86677	26.7	-	.	Target "Motif:rnd-1_family-1025" 15 367
scaffold86|size624847	RepeatMasker	similarity	86680	86815	25.0	-	.	Target "Motif:rnd-1_family-1036" 150 284
scaffold86|size624847	RepeatMasker	similarity	87555	87712	27.2	+	.	Target "Motif:genome_7_12319" 1 152
scaffold86|size624847	RepeatMasker	similarity	88554	88813	24.4	+	.	Target "Motif:genome_2_13648" 1 275
scaffold86|size624847	RepeatMasker	similarity	88869	89213	24.9	-	.	Target "Motif:rnd-5_family-1024" 529 803
scaffold86|size624847	RepeatMasker	similarity	89263	89643	18.7	+	.	Target "Motif:rnd-5_family-392" 177 538
scaffold86|size624847	RepeatMasker	similarity	89962	90109	33.8	-	.	Target "Motif:genome_9_12624" 307 457
scaffold86|size624847	RepeatMasker	similarity	90119	90337	26.9	+	.	Target "Motif:rnd-1_family-300" 3 236
scaffold86|size624847	RepeatMasker	similarity	90496	90900	21.4	-	.	Target "Motif:rnd-1_family-280" 990 1375
scaffold86|size624847	RepeatMasker	similarity	90971	91364	22.7	-	.	Target "Motif:scaffold23|size1082546_(dbseq-nr_250)_[241298,247784]" 6039 6487
scaffold86|size624847	RepeatMasker	similarity	91388	91508	23.5	+	.	Target "Motif:scaffold230|size167806_(dbseq-nr_188)_[124304,130861]" 341 461
scaffold86|size624847	RepeatMasker	similarity	91509	91587	16.9	+	.	Target "Motif:rnd-5_family-397" 204 280
scaffold86|size624847	RepeatMasker	similarity	91709	91945	25.0	-	.	Target "Motif:rnd-5_family-1024" 483 700
scaffold86|size624847	RepeatMasker	similarity	91945	92384	18.4	+	.	Target "Motif:rnd-5_family-392" 152 537
scaffold86|size624847	RepeatMasker	similarity	92388	92433	20.7	-	.	Target "Motif:rnd-1_family-61" 455 507
scaffold86|size624847	RepeatMasker	similarity	92437	92511	5.6	+	.	Target "Motif:(TTCTCC)n" 1 76
scaffold86|size624847	RepeatMasker	similarity	92512	92621	12.5	-	.	Target "Motif:rnd-1_family-58" 538 654
scaffold86|size624847	RepeatMasker	similarity	92622	92757	16.3	-	.	Target "Motif:rnd-1_family-200" 92 236
scaffold86|size624847	RepeatMasker	similarity	92663	92870	11.6	+	.	Target "Motif:rnd-1_family-350" 253 461
scaffold86|size624847	RepeatMasker	similarity	92871	93040	17.2	-	.	Target "Motif:rnd-1_family-200" 92 268
scaffold86|size624847	RepeatMasker	similarity	92946	93391	14.1	+	.	Target "Motif:rnd-1_family-350" 253 705
scaffold86|size624847	RepeatMasker	similarity	93383	93640	17.0	-	.	Target "Motif:genome_9_1663" 1 290
scaffold86|size624847	RepeatMasker	similarity	93641	94131	8.0	-	.	Target "Motif:rnd-1_family-135" 555 1018
scaffold86|size624847	RepeatMasker	similarity	95863	95894	14.8	+	.	Target "Motif:(TTTTGA)n" 1 31
scaffold86|size624847	RepeatMasker	similarity	106489	106735	21.4	+	.	Target "Motif:rnd-5_family-3738" 1 248
scaffold86|size624847	RepeatMasker	similarity	106590	106836	17.8	+	.	Target "Motif:rnd-1_family-4" 733 943
scaffold86|size624847	RepeatMasker	similarity	106761	106893	0.8	+	.	Target "Motif:rnd-5_family-3031" 1 133
scaffold86|size624847	RepeatMasker	similarity	106896	111027	9.6	+	.	Target "Motif:rnd-1_family-4" 1 3968
scaffold86|size624847	RepeatMasker	similarity	111043	111410	1.6	-	.	Target "Motif:rnd-1_family-1216" 1 368
scaffold86|size624847	RepeatMasker	similarity	111184	112179	2.0	+	.	Target "Motif:rnd-1_family-1071" 1 993
scaffold86|size624847	RepeatMasker	similarity	112178	112364	15.4	+	.	Target "Motif:rnd-1_family-8" 112 290
scaffold86|size624847	RepeatMasker	similarity	112211	112517	20.9	-	.	Target "Motif:rnd-5_family-1153" 1 303
scaffold86|size624847	RepeatMasker	similarity	112624	113373	12.4	+	.	Target "Motif:rnd-1_family-300" 1 750
scaffold86|size624847	RepeatMasker	similarity	113377	113495	22.9	+	.	Target "Motif:rnd-1_family-315" 190 313
scaffold86|size624847	RepeatMasker	similarity	113507	114277	12.6	+	.	Target "Motif:rnd-1_family-512" 1 1333
scaffold86|size624847	RepeatMasker	similarity	114450	115166	18.7	-	.	Target "Motif:rnd-1_family-220" 33 671
scaffold86|size624847	RepeatMasker	similarity	115395	115927	24.4	-	.	Target "Motif:rnd-1_family-393" 1335 1867
scaffold86|size624847	RepeatMasker	similarity	115936	118135	27.4	-	.	Target "Motif:rnd-1_family-383" 1 1249
scaffold86|size624847	RepeatMasker	similarity	118227	118997	25.1	+	.	Target "Motif:rnd-5_family-1771" 70 840
scaffold86|size624847	RepeatMasker	similarity	119008	119158	22.6	-	.	Target "Motif:rnd-1_family-930" 92 242
scaffold86|size624847	RepeatMasker	similarity	119468	119596	9.5	+	.	Target "Motif:rnd-1_family-1139" 1 133
scaffold86|size624847	RepeatMasker	similarity	119614	119771	8.6	+	.	Target "Motif:rnd-1_family-741" 1 151
scaffold86|size624847	RepeatMasker	similarity	119739	119866	5.0	-	.	Target "Motif:rnd-1_family-17" 460 643
scaffold86|size624847	RepeatMasker	similarity	119864	120606	10.6	+	.	Target "Motif:rnd-1_family-58" 2 666
scaffold86|size624847	RepeatMasker	similarity	120441	120635	11.8	-	.	Target "Motif:rnd-1_family-17" 12 206
scaffold86|size624847	RepeatMasker	similarity	120637	120801	3.6	+	.	Target "Motif:rnd-1_family-741" 150 314
scaffold86|size624847	RepeatMasker	similarity	120794	121321	3.7	+	.	Target "Motif:rnd-1_family-276" 1 528
scaffold86|size624847	RepeatMasker	similarity	121322	121785	12.1	+	.	Target "Motif:genome_2_13648" 1 420
scaffold86|size624847	RepeatMasker	similarity	121786	122081	6.1	-	.	Target "Motif:rnd-1_family-341" 1 298
scaffold86|size624847	RepeatMasker	similarity	122082	122255	5.7	-	.	Target "Motif:rnd-1_family-721" 1 177
scaffold86|size624847	RepeatMasker	similarity	122628	122760	25.6	-	.	Target "Motif:rnd-5_family-3626" 2748 2876
scaffold86|size624847	RepeatMasker	similarity	123203	123641	28.3	-	.	Target "Motif:rnd-5_family-3626" 1361 1775
scaffold86|size624847	RepeatMasker	similarity	133680	133923	31.8	-	.	Target "Motif:rnd-5_family-1262" 409 667
scaffold86|size624847	RepeatMasker	similarity	134037	134189	23.0	+	.	Target "Motif:genome_7_21013" 511 743
scaffold86|size624847	RepeatMasker	similarity	134084	134428	17.6	-	.	Target "Motif:genome_7_21013" 437 755
scaffold86|size624847	RepeatMasker	similarity	134544	134598	11.4	+	.	Target "Motif:(CA)n" 1 55
scaffold86|size624847	RepeatMasker	similarity	134668	135085	14.8	+	.	Target "Motif:rnd-1_family-826" 1 489
scaffold86|size624847	RepeatMasker	similarity	134775	135587	20.2	-	.	Target "Motif:rnd-1_family-452" 1 538
scaffold86|size624847	RepeatMasker	similarity	135841	135888	16.7	-	.	Target "Motif:genome_7_18274" 250 297
scaffold86|size624847	RepeatMasker	similarity	136151	136189	5.1	-	.	Target "Motif:rnd-1_family-30" 535 577
scaffold86|size624847	RepeatMasker	similarity	136156	136219	8.4	-	.	Target "Motif:rnd-1_family-117" 2 62
scaffold86|size624847	RepeatMasker	similarity	136224	136306	24.2	+	.	Target "Motif:(CTTCTT)n" 1 82
scaffold86|size624847	RepeatMasker	similarity	136307	136373	6.2	+	.	Target "Motif:(TCTTCC)n" 1 67
scaffold86|size624847	RepeatMasker	similarity	136374	136462	24.2	+	.	Target "Motif:(CTTCTT)n" 5 91
scaffold86|size624847	RepeatMasker	similarity	137273	137312	12.8	+	.	Target "Motif:(TCTTGAA)n" 1 37
scaffold86|size624847	RepeatMasker	similarity	139709	140003	4.2	+	.	Target "Motif:(A)n" 1 295
scaffold86|size624847	RepeatMasker	similarity	140004	141603	30.0	-	.	Target "Motif:rnd-4_family-227" 6003 7613
scaffold86|size624847	RepeatMasker	similarity	141153	141706	28.4	-	.	Target "Motif:rnd-1_family-955" 41 592
scaffold86|size624847	RepeatMasker	similarity	141986	142890	23.9	-	.	Target "Motif:rnd-1_family-956" 15 800
scaffold86|size624847	RepeatMasker	similarity	143590	143729	20.8	-	.	Target "Motif:rnd-4_family-290" 413 553
scaffold86|size624847	RepeatMasker	similarity	143985	144218	20.3	-	.	Target "Motif:rnd-1_family-559" 1426 1661
scaffold86|size624847	RepeatMasker	similarity	144216	144939	27.0	-	.	Target "Motif:rnd-4_family-227" 1542 3669
scaffold86|size624847	RepeatMasker	similarity	144940	146919	21.8	-	.	Target "Motif:rnd-1_family-899" 1 1997
scaffold86|size624847	RepeatMasker	similarity	146920	147241	27.0	-	.	Target "Motif:rnd-4_family-227" 589 1541
scaffold86|size624847	RepeatMasker	similarity	147928	148032	30.8	+	.	Target "Motif:rnd-1_family-1234" 29 133
scaffold86|size624847	RepeatMasker	similarity	148713	148780	23.5	-	.	Target "Motif:genome_9_6702" 191 258
scaffold86|size624847	RepeatMasker	similarity	152733	153052	2.5	+	.	Target "Motif:genome_3_13440" 1 322
scaffold86|size624847	RepeatMasker	similarity	154380	154439	18.3	-	.	Target "Motif:rnd-5_family-616" 11 71
scaffold86|size624847	RepeatMasker	similarity	154517	154603	15.5	+	.	Target "Motif:genome_7_16889" 267 354
scaffold86|size624847	RepeatMasker	similarity	155007	155147	20.2	+	.	Target "Motif:rnd-1_family-543" 115 255
scaffold86|size624847	RepeatMasker	similarity	155082	155263	28.7	+	.	Target "Motif:rnd-1_family-1161" 16 197
scaffold86|size624847	RepeatMasker	similarity	155367	155566	23.0	+	.	Target "Motif:rnd-1_family-543" 473 672
scaffold86|size624847	RepeatMasker	similarity	155373	155604	25.0	-	.	Target "Motif:rnd-4_family-290" 3206 3436
scaffold86|size624847	RepeatMasker	similarity	155613	156286	30.3	-	.	Target "Motif:rnd-5_family-907" 514 1190
scaffold86|size624847	RepeatMasker	similarity	156196	156316	22.9	-	.	Target "Motif:rnd-4_family-290" 2489 2609
scaffold86|size624847	RepeatMasker	similarity	156615	156767	26.7	-	.	Target "Motif:rnd-5_family-907" 42 195
scaffold86|size624847	RepeatMasker	similarity	156639	158580	29.4	-	.	Target "Motif:rnd-4_family-290" 249 2179
scaffold86|size624847	RepeatMasker	similarity	158802	159109	26.9	-	.	Target "Motif:rnd-5_family-908" 2 309
scaffold86|size624847	RepeatMasker	similarity	159161	160448	26.1	-	.	Target "Motif:rnd-1_family-534" 207 1493
scaffold86|size624847	RepeatMasker	similarity	161466	162453	30.4	-	.	Target "Motif:rnd-1_family-619" 687 1659
scaffold86|size624847	RepeatMasker	similarity	162457	163092	29.2	-	.	Target "Motif:rnd-5_family-905" 1796 2441
scaffold86|size624847	RepeatMasker	similarity	165016	165141	17.3	-	.	Target "Motif:rnd-5_family-905" 7 141
scaffold86|size624847	RepeatMasker	similarity	165783	165806	0.0	+	.	Target "Motif:(GAT)n" 1 27
scaffold86|size624847	RepeatMasker	similarity	171463	171769	7.0	-	.	Target "Motif:rnd-1_family-847" 13 313
scaffold86|size624847	RepeatMasker	similarity	171770	171958	13.8	-	.	Target "Motif:genome_6_10615" 326 517
scaffold86|size624847	RepeatMasker	similarity	172040	172080	10.6	+	.	Target "Motif:(C)n" 1 41
scaffold86|size624847	RepeatMasker	similarity	172081	172569	7.9	-	.	Target "Motif:rnd-1_family-140" 843 1277
scaffold86|size624847	RepeatMasker	similarity	172513	173014	3.9	+	.	Target "Motif:rnd-1_family-166" 130 631
scaffold86|size624847	RepeatMasker	similarity	173015	173036	14.1	-	.	Target "Motif:genome_7_1761" 633 654
scaffold86|size624847	RepeatMasker	similarity	173037	173576	12.2	+	.	Target "Motif:genome_12_13052" 1 498
scaffold86|size624847	RepeatMasker	similarity	173527	173585	8.5	-	.	Target "Motif:genome_7_1761" 3 62
scaffold86|size624847	RepeatMasker	similarity	173596	174350	7.2	+	.	Target "Motif:rnd-1_family-166" 635 1374
scaffold86|size624847	RepeatMasker	similarity	174349	174505	7.0	-	.	Target "Motif:genome_3_9293" 217 390
scaffold86|size624847	RepeatMasker	similarity	174506	174552	14.0	+	.	Target "Motif:(A)n" 1 47
scaffold86|size624847	RepeatMasker	similarity	174572	174815	17.8	+	.	Target "Motif:rnd-1_family-1362" 73 318
scaffold86|size624847	RepeatMasker	similarity	174831	174858	15.9	+	.	Target "Motif:(CGC)n" 1 28
scaffold86|size624847	RepeatMasker	similarity	174859	181327	7.4	-	.	Target "Motif:rnd-5_family-969" 298 6779
scaffold86|size624847	RepeatMasker	similarity	181548	181656	11.0	-	.	Target "Motif:rnd-5_family-969" 1 109
scaffold86|size624847	RepeatMasker	similarity	181790	181844	7.4	-	.	Target "Motif:rnd-1_family-1384" 1 68
scaffold86|size624847	RepeatMasker	similarity	181862	181975	21.3	+	.	Target "Motif:genome_7_97590-9]4" 90 200
scaffold86|size624847	RepeatMasker	similarity	181976	182053	28.6	-	.	Target "Motif:genome_10_18904" 911 1094
scaffold86|size624847	RepeatMasker	similarity	182052	183990	7.4	-	.	Target "Motif:rnd-1_family-469" 1 1366
scaffold86|size624847	RepeatMasker	similarity	183993	184093	10.9	-	.	Target "Motif:rnd-1_family-1383" 3 103
scaffold86|size624847	RepeatMasker	similarity	184103	184580	4.9	-	.	Target "Motif:rnd-1_family-937" 9 478
scaffold86|size624847	RepeatMasker	similarity	184580	184761	9.3	+	.	Target "Motif:rnd-1_family-164" 351 535
scaffold86|size624847	RepeatMasker	similarity	184766	185866	1.9	+	.	Target "Motif:rnd-5_family-3324" 1 1128
scaffold86|size624847	RepeatMasker	similarity	185902	186220	16.8	+	.	Target "Motif:genome_12_5761" 513 884
scaffold86|size624847	RepeatMasker	similarity	186221	186748	2.5	+	.	Target "Motif:rnd-5_family-3324" 1122 1641
scaffold86|size624847	RepeatMasker	similarity	186758	186935	9.8	+	.	Target "Motif:rnd-1_family-1075" 59 274
scaffold86|size624847	RepeatMasker	similarity	186948	187037	6.1	+	.	Target "Motif:rnd-1_family-1378" 5 101
scaffold86|size624847	RepeatMasker	similarity	186985	187246	8.8	-	.	Target "Motif:rnd-1_family-714" 80 333
scaffold86|size624847	RepeatMasker	similarity	187247	187704	6.5	-	.	Target "Motif:genome_2_12470" 1 458
scaffold86|size624847	RepeatMasker	similarity	187705	187786	3.6	-	.	Target "Motif:rnd-1_family-714" 1 81
scaffold86|size624847	RepeatMasker	similarity	187791	187849	24.6	+	.	Target "Motif:(TACAA)n" 1 61
scaffold86|size624847	RepeatMasker	similarity	187918	187963	10.9	+	.	Target "Motif:rnd-1_family-60" 64 109
scaffold86|size624847	RepeatMasker	similarity	189329	189363	23.3	+	.	Target "Motif:(GAGGAC)n" 1 35
scaffold86|size624847	RepeatMasker	similarity	196563	196685	34.1	-	.	Target "Motif:genome_9_12624" 334 456
scaffold86|size624847	RepeatMasker	similarity	196914	197009	21.9	-	.	Target "Motif:rnd-5_family-434" 215 312
scaffold86|size624847	RepeatMasker	similarity	197192	203281	14.4	-	.	Target "Motif:scaffold343|size112741_(dbseq-nr_375)_[105888,111928]" 1 6041
scaffold86|size624847	RepeatMasker	similarity	203842	203921	27.5	+	.	Target "Motif:rnd-5_family-135" 1400 1481
scaffold86|size624847	RepeatMasker	similarity	204064	206015	5.6	-	.	Target "Motif:scaffold18|size1287306_(dbseq-nr_114)_[110336,116816]" 4508 6481
scaffold86|size624847	RepeatMasker	similarity	206010	207259	4.1	-	.	Target "Motif:scaffold9|size952703_(dbseq-nr_94)_[283613,290091]" 3021 4272
scaffold86|size624847	RepeatMasker	similarity	207255	208071	4.4	+	.	Target "Motif:scaffold7|size730406_(dbseq-nr_160)_[96026,102513]" 1418 2263
scaffold86|size624847	RepeatMasker	similarity	208072	212029	2.9	+	.	Target "Motif:scaffold9|size952703_(dbseq-nr_94)_[283613,290091]" 2530 6479
scaffold86|size624847	RepeatMasker	similarity	212030	212429	17.9	-	.	Target "Motif:rnd-1_family-688" 4 410
scaffold86|size624847	RepeatMasker	similarity	212458	212751	17.8	-	.	Target "Motif:genome_5_2387" 1 307
scaffold86|size624847	RepeatMasker	similarity	212752	212831	23.8	-	.	Target "Motif:rnd-5_family-2553" 1568 1649
scaffold86|size624847	RepeatMasker	similarity	213005	213271	29.2	-	.	Target "Motif:rnd-5_family-2553" 1167 1414
scaffold86|size624847	RepeatMasker	similarity	214192	214377	19.8	-	.	Target "Motif:rnd-5_family-2553" 19 203
scaffold86|size624847	RepeatMasker	similarity	214479	214539	19.7	+	.	Target "Motif:rnd-1_family-627" 453 515
scaffold86|size624847	RepeatMasker	similarity	216890	217156	25.7	-	.	Target "Motif:rnd-1_family-397" 60 377
scaffold86|size624847	RepeatMasker	similarity	217387	218242	12.2	+	.	Target "Motif:rnd-1_family-284" 1 865
scaffold86|size624847	RepeatMasker	similarity	218168	219415	11.3	-	.	Target "Motif:rnd-1_family-461" 16 1277
scaffold86|size624847	RepeatMasker	similarity	219339	219636	9.1	+	.	Target "Motif:rnd-1_family-1136" 1 299
scaffold86|size624847	RepeatMasker	similarity	219745	220059	7.7	-	.	Target "Motif:rnd-1_family-227" 468 783
scaffold86|size624847	RepeatMasker	similarity	220916	221070	9.2	-	.	Target "Motif:rnd-1_family-335" 1 155
scaffold86|size624847	RepeatMasker	similarity	221071	221163	11.9	+	.	Target "Motif:rnd-1_family-1024" 42 134
scaffold86|size624847	RepeatMasker	similarity	221102	221331	8.7	-	.	Target "Motif:rnd-1_family-227" 246 475
scaffold86|size624847	RepeatMasker	similarity	221391	221550	16.6	-	.	Target "Motif:rnd-1_family-227" 76 254
scaffold86|size624847	RepeatMasker	similarity	221551	221752	4.4	-	.	Target "Motif:genome_10_413" 125 328
scaffold86|size624847	RepeatMasker	similarity	221753	222358	10.1	+	.	Target "Motif:genome_2_13648" 1 584
scaffold86|size624847	RepeatMasker	similarity	222359	222486	3.1	-	.	Target "Motif:genome_10_413" 1 127
scaffold86|size624847	RepeatMasker	similarity	222487	222572	7.5	-	.	Target "Motif:rnd-1_family-227" 1 82
scaffold86|size624847	RepeatMasker	similarity	224845	224903	15.5	+	.	Target "Motif:rnd-5_family-6001" 19 78
scaffold86|size624847	RepeatMasker	similarity	245587	245708	3.2	+	.	Target "Motif:rnd-1_family-30" 1 122
scaffold86|size624847	RepeatMasker	similarity	245709	246288	12.1	-	.	Target "Motif:genome_1_9665" 1 580
scaffold86|size624847	RepeatMasker	similarity	246304	246980	4.2	-	.	Target "Motif:rnd-5_family-339" 941 1611
scaffold86|size624847	RepeatMasker	similarity	246981	253111	2.6	-	.	Target "Motif:scaffold75|size1059443_(dbseq-nr_397)_[263011,269128]" 1 6118
scaffold86|size624847	RepeatMasker	similarity	253080	253123	6.8	+	.	Target "Motif:scaffold226|size248449_(dbseq-nr_558)_[94722,100627]" 323 370
scaffold86|size624847	RepeatMasker	similarity	253112	254387	9.6	-	.	Target "Motif:rnd-5_family-339" 1 945
scaffold86|size624847	RepeatMasker	similarity	254644	255487	16.4	-	.	Target "Motif:rnd-5_family-1370" 372 1205
scaffold86|size624847	RepeatMasker	similarity	255489	255612	4.8	-	.	Target "Motif:rnd-1_family-995" 1 125
scaffold86|size624847	RepeatMasker	similarity	255615	255833	3.2	+	.	Target "Motif:rnd-5_family-1502" 1 216
scaffold86|size624847	RepeatMasker	similarity	255834	256214	6.1	+	.	Target "Motif:rnd-1_family-30" 131 533
scaffold86|size624847	RepeatMasker	similarity	256068	256233	20.6	-	.	Target "Motif:rnd-4_family-169" 85 246
scaffold86|size624847	RepeatMasker	similarity	256257	256357	9.1	+	.	Target "Motif:rnd-1_family-91" 1 67
scaffold86|size624847	RepeatMasker	similarity	256323	257553	4.6	-	.	Target "Motif:genome_6_9300" 1 1210
scaffold86|size624847	RepeatMasker	similarity	257632	258137	6.5	-	.	Target "Motif:genome_2_19287" 131 652
scaffold86|size624847	RepeatMasker	similarity	258138	258284	3.3	+	.	Target "Motif:genome_1_17335" 1 148
scaffold86|size624847	RepeatMasker	similarity	258285	258370	7.5	+	.	Target "Motif:(AGTGACACCA)n" 1 85
scaffold86|size624847	RepeatMasker	similarity	258371	258476	8.3	+	.	Target "Motif:genome_1_17335" 149 185
scaffold86|size624847	RepeatMasker	similarity	258477	258661	10.9	+	.	Target "Motif:(GTGACACCAA)n" 1 182
scaffold86|size624847	RepeatMasker	similarity	258662	258788	11.8	+	.	Target "Motif:genome_1_17335" 679 802
scaffold86|size624847	RepeatMasker	similarity	258789	258921	3.8	-	.	Target "Motif:genome_2_19287" 1 133
scaffold86|size624847	RepeatMasker	similarity	258931	259177	7.9	-	.	Target "Motif:rnd-5_family-2063" 20 266
scaffold86|size624847	RepeatMasker	similarity	259178	259569	5.4	-	.	Target "Motif:genome_3_19411" 1 392
scaffold86|size624847	RepeatMasker	similarity	259570	259749	20.1	+	.	Target "Motif:rnd-1_family-1374" 123 303
scaffold86|size624847	RepeatMasker	similarity	260122	260165	13.6	+	.	Target "Motif:genome_11_12231" 1 44
scaffold86|size624847	RepeatMasker	similarity	260205	260547	12.9	+	.	Target "Motif:genome_7_200430-9]5" 19 375
scaffold86|size624847	RepeatMasker	similarity	260563	260920	5.9	+	.	Target "Motif:genome_11_12231" 47 437
scaffold86|size624847	RepeatMasker	similarity	261305	261480	24.6	-	.	Target "Motif:genome_12_10264" 329 503
scaffold86|size624847	RepeatMasker	similarity	264623	265202	11.9	-	.	Target "Motif:rnd-1_family-644" 1 558
scaffold86|size624847	RepeatMasker	similarity	265207	265271	10.9	-	.	Target "Motif:rnd-5_family-18" 2 65
scaffold86|size624847	RepeatMasker	similarity	265274	265427	14.8	-	.	Target "Motif:rnd-1_family-1370" 1 153
scaffold86|size624847	RepeatMasker	similarity	265421	265820	9.2	-	.	Target "Motif:rnd-1_family-1388" 1 409
scaffold86|size624847	RepeatMasker	similarity	265847	266522	3.4	+	.	Target "Motif:genome_7_1761" 1 654
scaffold86|size624847	RepeatMasker	similarity	266564	266794	13.0	+	.	Target "Motif:rnd-1_family-1167" 1 234
scaffold86|size624847	RepeatMasker	similarity	266797	266844	24.8	+	.	Target "Motif:A-rich" 1 49
scaffold86|size624847	RepeatMasker	similarity	267028	267187	29.0	+	.	Target "Motif:rnd-5_family-462" 453 611
scaffold86|size624847	RepeatMasker	similarity	267791	267877	15.3	-	.	Target "Motif:genome_3_13440" 238 322
scaffold86|size624847	RepeatMasker	similarity	267878	267928	28.1	+	.	Target "Motif:genome_11_18930" 1 139
scaffold86|size624847	RepeatMasker	similarity	267928	268426	14.1	+	.	Target "Motif:rnd-1_family-1083" 1 490
scaffold86|size624847	RepeatMasker	similarity	268732	269073	12.8	+	.	Target "Motif:rnd-1_family-1083" 160 490
scaffold86|size624847	RepeatMasker	similarity	269577	270585	10.3	+	.	Target "Motif:rnd-5_family-2452" 11 1062
scaffold86|size624847	RepeatMasker	similarity	270586	272304	9.4	+	.	Target "Motif:rnd-5_family-2452" 1297 3024
scaffold86|size624847	RepeatMasker	similarity	272351	273073	19.4	+	.	Target "Motif:rnd-1_family-1047" 1 593
scaffold86|size624847	RepeatMasker	similarity	273151	273237	17.2	+	.	Target "Motif:rnd-1_family-1083" 547 634
scaffold86|size624847	RepeatMasker	similarity	273241	273477	11.8	+	.	Target "Motif:rnd-5_family-1857" 3 240
scaffold86|size624847	RepeatMasker	similarity	273512	273695	15.2	-	.	Target "Motif:rnd-1_family-1229" 1 184
scaffold86|size624847	RepeatMasker	similarity	273846	274072	34.4	+	.	Target "Motif:rnd-1_family-1230" 97 323
scaffold86|size624847	RepeatMasker	similarity	274081	274332	29.4	+	.	Target "Motif:rnd-1_family-673" 23 280
scaffold86|size624847	RepeatMasker	similarity	274456	274644	16.8	+	.	Target "Motif:rnd-1_family-435" 17 258
scaffold86|size624847	RepeatMasker	similarity	274615	274747	17.5	+	.	Target "Motif:rnd-1_family-435" 1 181
scaffold86|size624847	RepeatMasker	similarity	274839	275256	31.9	-	.	Target "Motif:rnd-5_family-3808" 1794 2236
scaffold86|size624847	RepeatMasker	similarity	275289	276036	27.0	-	.	Target "Motif:rnd-5_family-3808" 541 1422
scaffold86|size624847	RepeatMasker	similarity	276033	276537	22.9	-	.	Target "Motif:scaffold170|size558746_(dbseq-nr_246)_[277812,288266]" 4119 4628
scaffold86|size624847	RepeatMasker	similarity	276535	277824	27.6	-	.	Target "Motif:scaffold170|size558746_(dbseq-nr_246)_[277812,288266]" 2308 3870
scaffold86|size624847	RepeatMasker	similarity	278062	278205	32.4	-	.	Target "Motif:genome_1_1584" 333 476
scaffold86|size624847	RepeatMasker	similarity	278236	278725	21.4	-	.	Target "Motif:genome_2_21882" 261 716
scaffold86|size624847	RepeatMasker	similarity	278726	285007	11.8	+	.	Target "Motif:scaffold171|size496807_(dbseq-nr_295)_[215868,222163]" 1 6296
scaffold86|size624847	RepeatMasker	similarity	285008	285263	15.7	-	.	Target "Motif:genome_2_21882" 1 265
scaffold86|size624847	RepeatMasker	similarity	285264	285511	19.9	-	.	Target "Motif:rnd-5_family-884" 1 301
scaffold86|size624847	RepeatMasker	similarity	285882	286129	7.3	-	.	Target "Motif:genome_2_9627" 182 429
scaffold86|size624847	RepeatMasker	similarity	286350	286584	10.3	-	.	Target "Motif:rnd-5_family-1248" 4 246
scaffold86|size624847	RepeatMasker	similarity	286595	287109	7.2	+	.	Target "Motif:rnd-1_family-30" 1 536
scaffold86|size624847	RepeatMasker	similarity	287110	287174	4.8	+	.	Target "Motif:(AGA)n" 1 65
scaffold86|size624847	RepeatMasker	similarity	287176	287245	7.2	+	.	Target "Motif:rnd-1_family-91" 1 69
scaffold86|size624847	RepeatMasker	similarity	287243	287335	6.5	-	.	Target "Motif:rnd-1_family-1383" 10 102
scaffold86|size624847	RepeatMasker	similarity	287346	288418	8.7	-	.	Target "Motif:rnd-1_family-494" 1 1212
scaffold86|size624847	RepeatMasker	similarity	288426	288614	10.1	-	.	Target "Motif:rnd-5_family-4619" 313 507
scaffold86|size624847	RepeatMasker	similarity	288581	288944	6.0	-	.	Target "Motif:rnd-1_family-479" 749 1116
scaffold86|size624847	RepeatMasker	similarity	288947	289098	9.9	-	.	Target "Motif:rnd-1_family-479" 32 197
scaffold86|size624847	RepeatMasker	similarity	289104	289158	20.8	+	.	Target "Motif:(CAAGAA)n" 1 58
scaffold86|size624847	RepeatMasker	similarity	289465	289692	12.2	-	.	Target "Motif:rnd-1_family-714" 340 563
scaffold86|size624847	RepeatMasker	similarity	289702	289798	9.3	+	.	Target "Motif:rnd-1_family-1378" 5 101
scaffold86|size624847	RepeatMasker	similarity	289721	290084	11.5	-	.	Target "Motif:rnd-1_family-714" 1 370
scaffold86|size624847	RepeatMasker	similarity	290084	290511	4.0	+	.	Target "Motif:genome_7_1761" 51 477
scaffold86|size624847	RepeatMasker	similarity	290513	291002	17.0	-	.	Target "Motif:rnd-1_family-459" 1 412
scaffold86|size624847	RepeatMasker	similarity	291007	291264	20.0	+	.	Target "Motif:rnd-5_family-788" 1 254
scaffold86|size624847	RepeatMasker	similarity	291344	291630	16.0	+	.	Target "Motif:rnd-5_family-788" 312 606
scaffold86|size624847	RepeatMasker	similarity	291653	292601	20.1	-	.	Target "Motif:rnd-1_family-692" 30 963
scaffold86|size624847	RepeatMasker	similarity	292321	292719	17.4	+	.	Target "Motif:rnd-1_family-782" 1 397
scaffold86|size624847	RepeatMasker	similarity	292725	292911	22.2	-	.	Target "Motif:rnd-4_family-140" 1 188
scaffold86|size624847	RepeatMasker	similarity	292921	293182	26.9	+	.	Target "Motif:rnd-5_family-460" 8 269
scaffold86|size624847	RepeatMasker	similarity	293251	293444	19.6	-	.	Target "Motif:rnd-1_family-989" 7 200
scaffold86|size624847	RepeatMasker	similarity	293349	293556	18.8	+	.	Target "Motif:rnd-1_family-978" 1 208
scaffold86|size624847	RepeatMasker	similarity	293647	294971	22.8	+	.	Target "Motif:rnd-5_family-505" 17 1372
scaffold86|size624847	RepeatMasker	similarity	294965	295122	5.5	+	.	Target "Motif:genome_7_1761" 486 647
scaffold86|size624847	RepeatMasker	similarity	295123	296327	6.4	+	.	Target "Motif:genome_6_9300" 1 1192
scaffold86|size624847	RepeatMasker	similarity	296326	296515	10.4	-	.	Target "Motif:rnd-1_family-17" 323 556
scaffold86|size624847	RepeatMasker	similarity	296459	296545	5.8	+	.	Target "Motif:rnd-1_family-77" 11 100
scaffold86|size624847	RepeatMasker	similarity	296516	297164	8.2	+	.	Target "Motif:rnd-1_family-84" 2 654
scaffold86|size624847	RepeatMasker	similarity	297162	297193	6.2	+	.	Target "Motif:genome_6_9300" 1191 1222
scaffold86|size624847	RepeatMasker	similarity	297223	297959	2.2	+	.	Target "Motif:rnd-1_family-838" 2 767
scaffold86|size624847	RepeatMasker	similarity	297948	299117	5.2	-	.	Target "Motif:rnd-1_family-202" 1 1168
scaffold86|size624847	RepeatMasker	similarity	299176	299605	3.0	+	.	Target "Motif:genome_5_18917" 1 435
scaffold86|size624847	RepeatMasker	similarity	299606	299779	4.6	+	.	Target "Motif:rnd-1_family-1248" 20 172
scaffold86|size624847	RepeatMasker	similarity	303691	303841	6.6	+	.	Target "Motif:rnd-1_family-72" 105 294
scaffold86|size624847	RepeatMasker	similarity	303848	304233	8.8	-	.	Target "Motif:genome_3_19411" 3 390
scaffold86|size624847	RepeatMasker	similarity	304235	304802	14.4	-	.	Target "Motif:rnd-1_family-31" 1 516
scaffold86|size624847	RepeatMasker	similarity	304481	304879	13.5	+	.	Target "Motif:rnd-1_family-30" 214 577
scaffold86|size624847	RepeatMasker	similarity	304896	304974	25.3	-	.	Target "Motif:genome_2_3381" 414 492
scaffold86|size624847	RepeatMasker	similarity	304908	305010	1.9	+	.	Target "Motif:genome_2_57510-9]5" 1 103
scaffold86|size624847	RepeatMasker	similarity	304975	305009	23.1	+	.	Target "Motif:genome_4_5555" 1 104
scaffold86|size624847	RepeatMasker	similarity	305011	305062	5.8	+	.	Target "Motif:genome_4_4787" 1 53
scaffold86|size624847	RepeatMasker	similarity	305060	305491	3.0	+	.	Target "Motif:rnd-1_family-241" 1 455
scaffold86|size624847	RepeatMasker	similarity	305483	305803	14.7	+	.	Target "Motif:genome_6_9300" 35 359
scaffold86|size624847	RepeatMasker	similarity	305804	305851	4.2	-	.	Target "Motif:genome_12_1107" 240 287
scaffold86|size624847	RepeatMasker	similarity	305831	306049	16.5	-	.	Target "Motif:genome_6_9737" 449 673
scaffold86|size624847	RepeatMasker	similarity	306296	306343	27.5	+	.	Target "Motif:(TCATCAC)n" 1 49
scaffold86|size624847	RepeatMasker	similarity	306368	306570	6.3	+	.	Target "Motif:(CAACAGCAG)n" 1 206
scaffold86|size624847	RepeatMasker	similarity	306578	306639	20.4	+	.	Target "Motif:A-rich" 1 59
scaffold86|size624847	RepeatMasker	similarity	306640	307133	0.0	+	.	Target "Motif:(GAATG)n" 1 509
scaffold86|size624847	RepeatMasker	similarity	307134	307152	20.4	+	.	Target "Motif:A-rich" 60 78
scaffold86|size624847	RepeatMasker	similarity	307155	307239	0.0	+	.	Target "Motif:(AAC)n" 1 85
scaffold86|size624847	RepeatMasker	similarity	307260	307298	14.9	+	.	Target "Motif:(CAATCAA)n" 1 38
scaffold86|size624847	RepeatMasker	similarity	307922	308263	9.0	-	.	Target "Motif:genome_6_9737" 1 334
scaffold86|size624847	RepeatMasker	similarity	308264	308770	7.4	+	.	Target "Motif:genome_6_9300" 354 850
scaffold86|size624847	RepeatMasker	similarity	308771	308839	23.2	+	.	Target "Motif:genome_5_4290" 1 70
scaffold86|size624847	RepeatMasker	similarity	309161	310068	9.2	-	.	Target "Motif:rnd-1_family-988" 1 900
scaffold86|size624847	RepeatMasker	similarity	309728	311277	21.2	-	.	Target "Motif:rnd-1_family-716" 909 2455
scaffold86|size624847	RepeatMasker	similarity	311374	312172	25.8	-	.	Target "Motif:rnd-1_family-728" 916 1715
scaffold86|size624847	RepeatMasker	similarity	312506	312748	26.2	-	.	Target "Motif:rnd-1_family-728" 326 567
scaffold86|size624847	RepeatMasker	similarity	312845	313088	26.1	+	.	Target "Motif:genome_5_4290" 216 458
scaffold86|size624847	RepeatMasker	similarity	313089	313465	5.8	+	.	Target "Motif:genome_4_3227" 862 1247
scaffold86|size624847	RepeatMasker	similarity	313466	314024	7.5	+	.	Target "Motif:genome_2_57510-9]5" 100 671
scaffold86|size624847	RepeatMasker	similarity	314062	314170	9.0	-	.	Target "Motif:rnd-1_family-117" 1 62
scaffold86|size624847	RepeatMasker	similarity	314171	314240	9.4	+	.	Target "Motif:(CTCCTT)n" 1 70
scaffold86|size624847	RepeatMasker	similarity	314241	314401	24.7	+	.	Target "Motif:rnd-4_family-169" 86 247
scaffold86|size624847	RepeatMasker	similarity	314263	314573	21.3	+	.	Target "Motif:rnd-1_family-26" 1 324
scaffold86|size624847	RepeatMasker	similarity	314529	314591	14.8	-	.	Target "Motif:rnd-1_family-81" 108 169
scaffold86|size624847	RepeatMasker	similarity	314581	314641	16.9	-	.	Target "Motif:rnd-5_family-98" 79 139
scaffold86|size624847	RepeatMasker	similarity	315292	315355	9.4	-	.	Target "Motif:rnd-1_family-1133" 1 64
scaffold86|size624847	RepeatMasker	similarity	315356	315489	29.2	+	.	Target "Motif:rnd-5_family-222" 301 494
scaffold86|size624847	RepeatMasker	similarity	315496	315579	15.9	+	.	Target "Motif:rnd-4_family-927" 284 360
scaffold86|size624847	RepeatMasker	similarity	315605	315635	9.4	+	.	Target "Motif:rnd-5_family-3853" 321 351
scaffold86|size624847	RepeatMasker	similarity	315636	315889	29.7	+	.	Target "Motif:genome_8_432" 1 266
scaffold86|size624847	RepeatMasker	similarity	315919	315968	6.2	+	.	Target "Motif:(TGCAATTGAT)n" 1 50
scaffold86|size624847	RepeatMasker	similarity	315975	316128	18.8	-	.	Target "Motif:rnd-5_family-2393" 167 320
scaffold86|size624847	RepeatMasker	similarity	316156	316341	19.1	+	.	Target "Motif:genome_8_432" 534 706
scaffold86|size624847	RepeatMasker	similarity	316374	316526	23.3	+	.	Target "Motif:rnd-5_family-4906" 440 593
scaffold86|size624847	RepeatMasker	similarity	316555	317096	17.9	-	.	Target "Motif:scaffold360|size312727_(dbseq-nr_717)_[58593,65069]" 5895 6453
scaffold86|size624847	RepeatMasker	similarity	317089	317137	16.3	-	.	Target "Motif:scaffold9|size952703_(dbseq-nr_94)_[283613,290091]" 5640 5689
scaffold86|size624847	RepeatMasker	similarity	317136	317218	19.3	+	.	Target "Motif:rnd-1_family-1150" 451 537
scaffold86|size624847	RepeatMasker	similarity	318076	318358	20.9	-	.	Target "Motif:rnd-1_family-809" 7 295
scaffold86|size624847	RepeatMasker	similarity	318400	318567	19.0	+	.	Target "Motif:rnd-1_family-1134" 1 170
scaffold86|size624847	RepeatMasker	similarity	318585	321413	8.8	+	.	Target "Motif:rnd-5_family-101" 1 2795
scaffold86|size624847	RepeatMasker	similarity	321410	321908	17.6	+	.	Target "Motif:rnd-1_family-1150" 1 537
scaffold86|size624847	RepeatMasker	similarity	322870	323159	20.0	-	.	Target "Motif:rnd-1_family-809" 7 295
scaffold86|size624847	RepeatMasker	similarity	323203	323372	19.3	+	.	Target "Motif:rnd-1_family-1134" 1 170
scaffold86|size624847	RepeatMasker	similarity	323391	326287	8.1	+	.	Target "Motif:rnd-5_family-101" 1 2799
scaffold86|size624847	RepeatMasker	similarity	326264	326799	12.9	+	.	Target "Motif:rnd-1_family-943" 1 537
scaffold86|size624847	RepeatMasker	similarity	327759	328048	20.0	-	.	Target "Motif:rnd-1_family-809" 7 295
scaffold86|size624847	RepeatMasker	similarity	328092	328261	19.3	+	.	Target "Motif:rnd-1_family-1134" 1 170
scaffold86|size624847	RepeatMasker	similarity	328280	328950	6.4	+	.	Target "Motif:rnd-5_family-101" 1 671
scaffold86|size624847	RepeatMasker	similarity	328956	329054	11.3	-	.	Target "Motif:rnd-1_family-1249" 1 97
scaffold86|size624847	RepeatMasker	similarity	329059	331530	13.1	+	.	Target "Motif:scaffold133|size826974_(dbseq-nr_519)_[800995,807399]" 3895 6402
scaffold86|size624847	RepeatMasker	similarity	331888	332254	21.3	-	.	Target "Motif:rnd-5_family-1377" 1 453
scaffold86|size624847	RepeatMasker	similarity	336582	337004	3.3	+	.	Target "Motif:genome_2_21040" 1 423
scaffold86|size624847	RepeatMasker	similarity	337009	337173	11.0	-	.	Target "Motif:rnd-1_family-841" 93 257
scaffold86|size624847	RepeatMasker	similarity	337881	338209	7.3	+	.	Target "Motif:rnd-1_family-404" 435 755
scaffold86|size624847	RepeatMasker	similarity	338225	338313	18.0	+	.	Target "Motif:genome_2_21040" 392 490
scaffold86|size624847	RepeatMasker	similarity	338308	338536	10.5	-	.	Target "Motif:rnd-1_family-21" 4779 5011
scaffold86|size624847	RepeatMasker	similarity	338507	338791	23.8	+	.	Target "Motif:rnd-1_family-203" 1 286
scaffold86|size624847	RepeatMasker	similarity	338576	339358	18.3	-	.	Target "Motif:rnd-1_family-859" 1 756
scaffold86|size624847	RepeatMasker	similarity	339360	339632	9.3	+	.	Target "Motif:rnd-5_family-609" 1 287
scaffold86|size624847	RepeatMasker	similarity	339683	339786	9.8	+	.	Target "Motif:rnd-1_family-521" 254 357
scaffold86|size624847	RepeatMasker	similarity	339793	339837	11.1	+	.	Target "Motif:genome_2_21040" 486 530
scaffold86|size624847	RepeatMasker	similarity	342735	342776	9.7	-	.	Target "Motif:genome_1_3367" 23 67
scaffold86|size624847	RepeatMasker	similarity	342808	342994	23.7	-	.	Target "Motif:rnd-5_family-4502" 6 205
scaffold86|size624847	RepeatMasker	similarity	343040	343095	23.6	-	.	Target "Motif:genome_1_3367" 9 64
scaffold86|size624847	RepeatMasker	similarity	344296	344341	22.7	+	.	Target "Motif:(TGACAA)n" 1 48
scaffold86|size624847	RepeatMasker	similarity	346357	346426	0.0	+	.	Target "Motif:(GAG)n" 1 70
scaffold86|size624847	RepeatMasker	similarity	348138	348252	13.0	-	.	Target "Motif:genome_1_4786" 1 165
scaffold86|size624847	RepeatMasker	similarity	348266	348391	22.6	+	.	Target "Motif:rnd-5_family-6004" 201 329
scaffold86|size624847	RepeatMasker	similarity	350734	350893	23.0	-	.	Target "Motif:scaffold171|size496807_(dbseq-nr_295)_[215868,222163]" 5691 5849
scaffold86|size624847	RepeatMasker	similarity	350894	351116	25.9	-	.	Target "Motif:scaffold56|size883888_(dbseq-nr_105)_[606299,612664]" 4806 5038
scaffold86|size624847	RepeatMasker	similarity	351786	352607	24.7	+	.	Target "Motif:rnd-1_family-488" 44 387
scaffold86|size624847	RepeatMasker	similarity	352870	353061	23.7	-	.	Target "Motif:rnd-5_family-142" 539 749
scaffold86|size624847	RepeatMasker	similarity	353185	354116	15.0	-	.	Target "Motif:rnd-5_family-142" 2 797
scaffold86|size624847	RepeatMasker	similarity	354093	354374	24.0	-	.	Target "Motif:rnd-1_family-20" 1 273
scaffold86|size624847	RepeatMasker	similarity	354797	354953	33.1	-	.	Target "Motif:rnd-1_family-228" 67 227
scaffold86|size624847	RepeatMasker	similarity	355141	355972	10.5	-	.	Target "Motif:rnd-1_family-1086" 1 757
scaffold86|size624847	RepeatMasker	similarity	355895	356089	17.2	+	.	Target "Motif:rnd-5_family-3936" 1 383
scaffold86|size624847	RepeatMasker	similarity	357135	358103	6.7	-	.	Target "Motif:rnd-1_family-973" 1 833
scaffold86|size624847	RepeatMasker	similarity	358044	358422	8.7	+	.	Target "Motif:rnd-1_family-1106" 1 239
scaffold86|size624847	RepeatMasker	similarity	358418	358652	12.3	+	.	Target "Motif:rnd-1_family-1106" 1 237
scaffold86|size624847	RepeatMasker	similarity	358650	358947	10.2	+	.	Target "Motif:rnd-1_family-1014" 1 283
scaffold86|size624847	RepeatMasker	similarity	359039	359122	23.0	+	.	Target "Motif:rnd-5_family-1301" 227 302
scaffold86|size624847	RepeatMasker	similarity	359122	359301	28.3	-	.	Target "Motif:genome_9_11612" 135 324
scaffold86|size624847	RepeatMasker	similarity	359138	359336	29.8	+	.	Target "Motif:genome_4_21158" 115 322
scaffold86|size624847	RepeatMasker	similarity	360857	361026	25.6	+	.	Target "Motif:rnd-4_family-2565" 20 192
scaffold86|size624847	RepeatMasker	similarity	361643	361787	25.3	-	.	Target "Motif:rnd-1_family-336" 1 156
scaffold86|size624847	RepeatMasker	similarity	362992	363215	31.3	-	.	Target "Motif:scaffold5|size2025720_(dbseq-nr_679)_[1273151,1286701]" 1616 1855
scaffold86|size624847	RepeatMasker	similarity	363341	363384	2.6	+	.	Target "Motif:(TA)n" 1 43
scaffold86|size624847	RepeatMasker	similarity	365146	365620	27.8	+	.	Target "Motif:rnd-1_family-1025" 3 484
scaffold86|size624847	RepeatMasker	similarity	366171	366288	17.5	+	.	Target "Motif:scaffold106|size273814_(dbseq-nr_642)_[52563,59017]" 5998 6116
scaffold86|size624847	RepeatMasker	similarity	366189	366306	17.6	-	.	Target "Motif:rnd-4_family-406" 1 114
scaffold86|size624847	RepeatMasker	similarity	367392	367813	9.9	+	.	Target "Motif:genome_5_5679" 1 435
scaffold86|size624847	RepeatMasker	similarity	367961	368388	9.8	-	.	Target "Motif:genome_9_11612" 1 431
scaffold86|size624847	RepeatMasker	similarity	369931	369959	0.0	+	.	Target "Motif:(GTC)n" 1 29
scaffold86|size624847	RepeatMasker	similarity	375170	375225	8.9	+	.	Target "Motif:genome_7_3728" 1 56
scaffold86|size624847	RepeatMasker	similarity	375226	375758	10.9	+	.	Target "Motif:genome_2_15377" 1 539
scaffold86|size624847	RepeatMasker	similarity	375751	376154	18.8	+	.	Target "Motif:genome_7_3728" 49 452
scaffold86|size624847	RepeatMasker	similarity	377206	377281	9.8	+	.	Target "Motif:(ATTGCTC)n" 1 76
scaffold86|size624847	RepeatMasker	similarity	378071	378447	27.4	+	.	Target "Motif:rnd-1_family-1012" 52 429
scaffold86|size624847	RepeatMasker	similarity	378530	379107	25.2	+	.	Target "Motif:rnd-4_family-227" 7068 7629
scaffold86|size624847	RepeatMasker	similarity	382386	382726	18.3	-	.	Target "Motif:genome_2_20414" 387 731
scaffold86|size624847	RepeatMasker	similarity	383273	383707	21.0	+	.	Target "Motif:scaffold148|size484791_(dbseq-nr_708)_[116097,122237]" 5619 6075
scaffold86|size624847	RepeatMasker	similarity	383332	383758	1.2	+	.	Target "Motif:scaffold12|size593008_(dbseq-nr_293)_[318913,325358]" 6019 6446
scaffold86|size624847	RepeatMasker	similarity	385399	385780	22.7	+	.	Target "Motif:rnd-1_family-900" 1872 2260
scaffold86|size624847	RepeatMasker	similarity	387278	393742	1.2	-	.	Target "Motif:scaffold17|size542218_(dbseq-nr_435)_[51622,58091]" 1 6470
scaffold86|size624847	RepeatMasker	similarity	394003	394301	26.5	-	.	Target "Motif:rnd-1_family-1113" 1 300
scaffold86|size624847	RepeatMasker	similarity	394298	395984	25.5	-	.	Target "Motif:scaffold48|size790669_(dbseq-nr_312)_[447640,453418]" 3837 5557
scaffold86|size624847	RepeatMasker	similarity	396259	399563	26.8	-	.	Target "Motif:scaffold48|size790669_(dbseq-nr_312)_[447640,453418]" 185 3572
scaffold86|size624847	RepeatMasker	similarity	399474	399804	24.0	-	.	Target "Motif:rnd-1_family-1113" 4 353
scaffold86|size624847	RepeatMasker	similarity	400179	400305	18.9	+	.	Target "Motif:rnd-5_family-50" 29 155
scaffold86|size624847	RepeatMasker	similarity	400339	401205	15.3	-	.	Target "Motif:rnd-1_family-444" 2 900
scaffold86|size624847	RepeatMasker	similarity	405774	405898	14.8	+	.	Target "Motif:rnd-2_family-88" 386 494
scaffold86|size624847	RepeatMasker	similarity	405804	406125	16.7	-	.	Target "Motif:rnd-1_family-26" 1 322
scaffold86|size624847	RepeatMasker	similarity	405981	406147	22.4	-	.	Target "Motif:rnd-4_family-169" 85 246
scaffold86|size624847	RepeatMasker	similarity	406149	406187	8.1	+	.	Target "Motif:(AAG)n" 1 39
scaffold86|size624847	RepeatMasker	similarity	406188	406229	7.1	+	.	Target "Motif:rnd-1_family-117" 1 42
scaffold86|size624847	RepeatMasker	similarity	406235	406485	5.6	+	.	Target "Motif:genome_7_14113" 1 252
scaffold86|size624847	RepeatMasker	similarity	406473	406508	8.6	-	.	Target "Motif:rnd-1_family-130" 9 43
scaffold86|size624847	RepeatMasker	similarity	406486	406813	13.6	-	.	Target "Motif:rnd-1_family-26" 1 319
scaffold86|size624847	RepeatMasker	similarity	406669	406834	25.5	-	.	Target "Motif:rnd-4_family-169" 85 246
scaffold86|size624847	RepeatMasker	similarity	406835	406886	10.3	+	.	Target "Motif:(GAA)n" 1 52
scaffold86|size624847	RepeatMasker	similarity	406887	406928	7.1	+	.	Target "Motif:rnd-1_family-117" 1 42
scaffold86|size624847	RepeatMasker	similarity	406934	407183	5.2	+	.	Target "Motif:genome_7_14113" 1 252
scaffold86|size624847	RepeatMasker	similarity	407171	407206	8.6	-	.	Target "Motif:rnd-1_family-130" 9 43
scaffold86|size624847	RepeatMasker	similarity	407184	407507	11.6	-	.	Target "Motif:rnd-1_family-26" 1 319
scaffold86|size624847	RepeatMasker	similarity	407363	407508	16.5	+	.	Target "Motif:rnd-2_family-88" 225 371
scaffold86|size624847	RepeatMasker	similarity	407509	407632	0.0	+	.	Target "Motif:(GAA)n" 1 124
scaffold86|size624847	RepeatMasker	similarity	407633	407843	16.5	+	.	Target "Motif:rnd-2_family-88" 372 574
scaffold86|size624847	RepeatMasker	similarity	407655	407984	15.1	-	.	Target "Motif:rnd-1_family-26" 1 324
scaffold86|size624847	RepeatMasker	similarity	407844	408003	26.8	-	.	Target "Motif:rnd-4_family-169" 87 246
scaffold86|size624847	RepeatMasker	similarity	408012	408106	4.9	+	.	Target "Motif:rnd-1_family-91" 1 69
scaffold86|size624847	RepeatMasker	similarity	408037	408422	13.1	-	.	Target "Motif:rnd-1_family-26" 1 677
scaffold86|size624847	RepeatMasker	similarity	408274	408539	12.6	+	.	Target "Motif:rnd-2_family-88" 771 990
scaffold86|size624847	RepeatMasker	similarity	408469	408886	13.3	-	.	Target "Motif:rnd-1_family-26" 1 677
scaffold86|size624847	RepeatMasker	similarity	408905	408971	3.0	+	.	Target "Motif:rnd-1_family-91" 1 66
scaffold86|size624847	RepeatMasker	similarity	415174	415631	10.9	+	.	Target "Motif:genome_3_7528" 1 456
scaffold86|size624847	RepeatMasker	similarity	415639	416048	11.5	+	.	Target "Motif:genome_5_5679" 1 435
scaffold86|size624847	RepeatMasker	similarity	427237	427285	20.1	+	.	Target "Motif:(CAT)n" 1 49
scaffold86|size624847	RepeatMasker	similarity	428411	428443	14.2	+	.	Target "Motif:G-rich" 1 32
scaffold86|size624847	RepeatMasker	similarity	432989	433127	25.7	-	.	Target "Motif:rnd-1_family-33" 36 150
scaffold86|size624847	RepeatMasker	similarity	433643	433665	4.5	+	.	Target "Motif:(GAT)n" 1 23
scaffold86|size624847	RepeatMasker	similarity	436474	436682	15.5	+	.	Target "Motif:rnd-1_family-224" 2 214
scaffold86|size624847	RepeatMasker	similarity	436684	436760	15.8	-	.	Target "Motif:rnd-1_family-1247" 1 76
scaffold86|size624847	RepeatMasker	similarity	436733	438337	13.6	-	.	Target "Motif:rnd-1_family-246" 1 643
scaffold86|size624847	RepeatMasker	similarity	438340	438691	11.9	-	.	Target "Motif:rnd-5_family-3758" 95 250
scaffold86|size624847	RepeatMasker	similarity	438699	438957	6.4	-	.	Target "Motif:rnd-5_family-3758" 1 250
scaffold86|size624847	RepeatMasker	similarity	438965	439122	23.6	-	.	Target "Motif:rnd-1_family-168" 41 203
scaffold86|size624847	RepeatMasker	similarity	439123	439930	6.2	+	.	Target "Motif:genome_12_20707" 1 808
scaffold86|size624847	RepeatMasker	similarity	439943	440143	17.0	+	.	Target "Motif:rnd-4_family-913" 563 786
scaffold86|size624847	RepeatMasker	similarity	440144	440165	24.5	-	.	Target "Motif:rnd-1_family-129" 463 694
scaffold86|size624847	RepeatMasker	similarity	440172	440333	3.2	+	.	Target "Motif:(CAACAA)n" 1 162
scaffold86|size624847	RepeatMasker	similarity	440337	440369	13.9	+	.	Target "Motif:genome_12_20707" 772 807
scaffold86|size624847	RepeatMasker	similarity	440382	440636	22.0	+	.	Target "Motif:rnd-4_family-913" 563 838
scaffold86|size624847	RepeatMasker	similarity	440637	440955	9.2	+	.	Target "Motif:(CAACAA)n" 1 319
scaffold86|size624847	RepeatMasker	similarity	440956	441028	17.9	-	.	Target "Motif:rnd-1_family-0" 348 460
scaffold86|size624847	RepeatMasker	similarity	441029	441424	18.0	+	.	Target "Motif:rnd-4_family-913" 852 1287
scaffold86|size624847	RepeatMasker	similarity	441425	441720	22.8	+	.	Target "Motif:scaffold5|size2025720_(dbseq-nr_679)_[1273151,1286701]" 7210 7500
scaffold86|size624847	RepeatMasker	similarity	441425	441642	17.9	-	.	Target "Motif:rnd-1_family-0" 3 347
scaffold86|size624847	RepeatMasker	similarity	442491	442833	10.6	-	.	Target "Motif:genome_3_3699" 230 642
scaffold86|size624847	RepeatMasker	similarity	442834	442880	4.7	+	.	Target "Motif:(CATCTAGTGT)n" 1 47
scaffold86|size624847	RepeatMasker	similarity	442881	443110	10.6	-	.	Target "Motif:genome_3_3699" 1 229
scaffold86|size624847	RepeatMasker	similarity	443086	443216	24.6	+	.	Target "Motif:genome_7_13492" 1 126
scaffold86|size624847	RepeatMasker	similarity	443128	443231	31.1	+	.	Target "Motif:rnd-5_family-3587" 70 174
scaffold86|size624847	RepeatMasker	similarity	443396	444100	24.1	+	.	Target "Motif:rnd-1_family-534" 784 1486
scaffold86|size624847	RepeatMasker	similarity	444421	446669	26.8	+	.	Target "Motif:rnd-5_family-3444" 3 2287
scaffold86|size624847	RepeatMasker	similarity	446913	448603	27.6	+	.	Target "Motif:rnd-5_family-3444" 2600 4311
scaffold86|size624847	RepeatMasker	similarity	448677	448805	23.0	+	.	Target "Motif:genome_7_13492" 1 126
scaffold86|size624847	RepeatMasker	similarity	449959	450200	21.1	-	.	Target "Motif:genome_7_14113" 1 250
scaffold86|size624847	RepeatMasker	similarity	450299	450496	21.6	+	.	Target "Motif:rnd-5_family-3587" 507 695
scaffold86|size624847	RepeatMasker	similarity	450358	450521	23.4	+	.	Target "Motif:genome_7_13492" 750 923
scaffold86|size624847	RepeatMasker	similarity	451085	451523	10.6	+	.	Target "Motif:rnd-5_family-786" 1 436
scaffold86|size624847	RepeatMasker	similarity	451520	451701	13.8	+	.	Target "Motif:rnd-1_family-1296" 1 183
scaffold86|size624847	RepeatMasker	similarity	451708	451899	14.3	+	.	Target "Motif:rnd-5_family-1141" 5 198
scaffold86|size624847	RepeatMasker	similarity	451906	452058	20.7	-	.	Target "Motif:rnd-5_family-1961" 1 153
scaffold86|size624847	RepeatMasker	similarity	452060	452201	17.6	-	.	Target "Motif:rnd-1_family-1277" 5 162
scaffold86|size624847	RepeatMasker	similarity	452253	452382	22.7	+	.	Target "Motif:rnd-1_family-996" 2 131
scaffold86|size624847	RepeatMasker	similarity	452413	452514	14.7	+	.	Target "Motif:rnd-1_family-775" 1 106
scaffold86|size624847	RepeatMasker	similarity	452528	452725	17.5	+	.	Target "Motif:rnd-4_family-2565" 1 192
scaffold86|size624847	RepeatMasker	similarity	452737	452869	17.2	+	.	Target "Motif:scaffold117|size307802_(dbseq-nr_563)_[124658,130759]" 1042 1178
scaffold86|size624847	RepeatMasker	similarity	454012	454393	31.3	-	.	Target "Motif:rnd-1_family-328" 791 1190
scaffold86|size624847	RepeatMasker	similarity	454872	454916	12.6	+	.	Target "Motif:G-rich" 1 47
scaffold86|size624847	RepeatMasker	similarity	455432	455924	22.0	+	.	Target "Motif:scaffold47|size554194_(dbseq-nr_186)_[432836,439198]" 5376 5923
scaffold86|size624847	RepeatMasker	similarity	458631	458695	21.0	-	.	Target "Motif:genome_12_20707" 747 808
scaffold86|size624847	RepeatMasker	similarity	458706	458743	10.5	+	.	Target "Motif:genome_2_13115" 1 38
scaffold86|size624847	RepeatMasker	similarity	458775	458907	19.7	-	.	Target "Motif:genome_2_13115" 346 479
scaffold86|size624847	RepeatMasker	similarity	458937	459080	11.1	+	.	Target "Motif:genome_8_22558" 1 144
scaffold86|size624847	RepeatMasker	similarity	458983	459140	25.2	-	.	Target "Motif:genome_3_18267" 259 404
scaffold86|size624847	RepeatMasker	similarity	459111	459259	15.3	-	.	Target "Motif:rnd-1_family-1228" 40 185
scaffold86|size624847	RepeatMasker	similarity	459260	459512	11.8	+	.	Target "Motif:rnd-1_family-152" 1 247
scaffold86|size624847	RepeatMasker	similarity	459950	460229	29.3	+	.	Target "Motif:rnd-1_family-207" 238 518
scaffold86|size624847	RepeatMasker	similarity	460422	460659	24.5	-	.	Target "Motif:rnd-5_family-766" 236 472
scaffold86|size624847	RepeatMasker	similarity	460708	460740	9.7	+	.	Target "Motif:(ATTA)n" 1 35
scaffold86|size624847	RepeatMasker	similarity	460812	461158	22.0	+	.	Target "Motif:rnd-1_family-1060" 3 319
scaffold86|size624847	RepeatMasker	similarity	460922	461220	17.0	-	.	Target "Motif:rnd-1_family-1153" 17 312
scaffold86|size624847	RepeatMasker	similarity	461183	461263	4.9	+	.	Target "Motif:rnd-5_family-553" 57 139
scaffold86|size624847	RepeatMasker	similarity	461282	461537	8.6	+	.	Target "Motif:genome_8_22558" 184 438
scaffold86|size624847	RepeatMasker	similarity	461539	461719	12.5	+	.	Target "Motif:rnd-4_family-545" 28 203
scaffold86|size624847	RepeatMasker	similarity	461689	461719	31.2	-	.	Target "Motif:genome_1_1584" 502 531
scaffold86|size624847	RepeatMasker	similarity	461720	462126	11.1	+	.	Target "Motif:genome_9_11612" 1 431
scaffold86|size624847	RepeatMasker	similarity	462139	462660	22.7	-	.	Target "Motif:rnd-1_family-1" 11029 12311
scaffold86|size624847	RepeatMasker	similarity	462661	463431	7.9	+	.	Target "Motif:rnd-4_family-545" 778 1541
scaffold86|size624847	RepeatMasker	similarity	463490	464182	9.4	+	.	Target "Motif:genome_2_112380-9]2" 2 672
scaffold86|size624847	RepeatMasker	similarity	464279	464880	8.2	+	.	Target "Motif:genome_10_2760-9]2" 1 585
scaffold86|size624847	RepeatMasker	similarity	465185	466871	28.9	+	.	Target "Motif:rnd-5_family-969" 298 2004
scaffold86|size624847	RepeatMasker	similarity	466866	467675	22.3	+	.	Target "Motif:rnd-5_family-969" 5912 6728
scaffold86|size624847	RepeatMasker	similarity	467737	468052	12.0	-	.	Target "Motif:rnd-1_family-1362" 1 318
scaffold86|size624847	RepeatMasker	similarity	468090	468333	8.5	+	.	Target "Motif:genome_10_2760-9]2" 567 811
scaffold86|size624847	RepeatMasker	similarity	468728	469656	19.2	+	.	Target "Motif:rnd-1_family-601" 3 902
scaffold86|size624847	RepeatMasker	similarity	469826	469866	22.6	+	.	Target "Motif:(CCTTCT)n" 1 41
scaffold86|size624847	RepeatMasker	similarity	470638	470761	32.2	+	.	Target "Motif:genome_10_11702" 1 123
scaffold86|size624847	RepeatMasker	similarity	471396	471795	30.6	+	.	Target "Motif:rnd-5_family-3824" 254 623
scaffold86|size624847	RepeatMasker	similarity	472442	472616	32.5	+	.	Target "Motif:rnd-5_family-3824" 1235 1412
scaffold86|size624847	RepeatMasker	similarity	472969	473201	34.5	+	.	Target "Motif:rnd-5_family-3824" 1809 2045
scaffold86|size624847	RepeatMasker	similarity	474367	474820	6.4	+	.	Target "Motif:scaffold109|size879770_(dbseq-nr_434)_[335250,341653]" 5950 6404
scaffold86|size624847	RepeatMasker	similarity	475850	475892	18.5	+	.	Target "Motif:(TA)n" 1 43
scaffold86|size624847	RepeatMasker	similarity	476627	476785	30.1	+	.	Target "Motif:genome_10_11702" 212 380
scaffold86|size624847	RepeatMasker	similarity	479875	480069	16.1	-	.	Target "Motif:genome_5_11572" 265 439
scaffold86|size624847	RepeatMasker	similarity	480043	480230	18.3	-	.	Target "Motif:rnd-1_family-1228" 2 190
scaffold86|size624847	RepeatMasker	similarity	480198	480437	21.8	+	.	Target "Motif:rnd-1_family-152" 6 237
scaffold86|size624847	RepeatMasker	similarity	480887	481186	28.8	+	.	Target "Motif:rnd-1_family-207" 238 518
scaffold86|size624847	RepeatMasker	similarity	481265	481475	21.5	+	.	Target "Motif:scaffold226|size248449_(dbseq-nr_558)_[94722,100627]" 5482 5730
scaffold86|size624847	RepeatMasker	similarity	481338	481432	15.2	-	.	Target "Motif:rnd-1_family-537" 204 301
scaffold86|size624847	RepeatMasker	similarity	481398	481479	15.0	-	.	Target "Motif:scaffold230|size167806_(dbseq-nr_188)_[124304,130861]" 383 464
scaffold86|size624847	RepeatMasker	similarity	481476	481520	11.1	-	.	Target "Motif:scaffold72|size891351_(dbseq-nr_47)_[198322,203627]" 178 223
scaffold86|size624847	RepeatMasker	similarity	481521	481705	7.7	+	.	Target "Motif:rnd-1_family-555" 1 184
scaffold86|size624847	RepeatMasker	similarity	481707	482550	19.7	-	.	Target "Motif:scaffold72|size891351_(dbseq-nr_47)_[198322,203627]" 4134 4970
scaffold86|size624847	RepeatMasker	similarity	482566	482821	10.6	-	.	Target "Motif:rnd-5_family-2063" 6 263
scaffold86|size624847	RepeatMasker	similarity	482806	482984	10.6	+	.	Target "Motif:rnd-1_family-1374" 125 303
scaffold86|size624847	RepeatMasker	similarity	482983	483059	25.9	-	.	Target "Motif:scaffold37|size854255_(dbseq-nr_614)_[375639,381755]" 4544 4818
scaffold86|size624847	RepeatMasker	similarity	483060	483248	23.6	-	.	Target "Motif:scaffold233|size717952_(dbseq-nr_637)_[346609,352715]" 4547 4739
scaffold86|size624847	RepeatMasker	similarity	483242	483349	18.1	+	.	Target "Motif:rnd-1_family-233" 15 119
scaffold86|size624847	RepeatMasker	similarity	483349	483440	10.9	+	.	Target "Motif:rnd-1_family-658" 34 125
scaffold86|size624847	RepeatMasker	similarity	483452	483498	12.8	-	.	Target "Motif:rnd-1_family-233" 1 47
scaffold86|size624847	RepeatMasker	similarity	483529	483936	9.1	+	.	Target "Motif:genome_4_4579" 1 421
scaffold86|size624847	RepeatMasker	similarity	483942	483993	21.1	+	.	Target "Motif:genome_10_6249" 351 402
scaffold86|size624847	RepeatMasker	similarity	483995	484062	9.1	-	.	Target "Motif:rnd-1_family-339" 653 724
scaffold86|size624847	RepeatMasker	similarity	484076	484329	13.6	-	.	Target "Motif:rnd-1_family-156" 1 238
scaffold86|size624847	RepeatMasker	similarity	484300	484512	23.8	-	.	Target "Motif:scaffold253|size408994_(dbseq-nr_396)_[49088,55185]" 677 891
scaffold86|size624847	RepeatMasker	similarity	484528	484732	18.5	+	.	Target "Motif:scaffold226|size248449_(dbseq-nr_558)_[94722,100627]" 5538 5752
scaffold86|size624847	RepeatMasker	similarity	484554	484847	26.9	-	.	Target "Motif:rnd-1_family-537" 2 301
scaffold86|size624847	RepeatMasker	similarity	484719	484903	7.0	+	.	Target "Motif:rnd-1_family-555" 1 185
scaffold86|size624847	RepeatMasker	similarity	484969	485189	30.8	-	.	Target "Motif:rnd-5_family-766" 251 472
scaffold86|size624847	RepeatMasker	similarity	485336	485420	16.5	+	.	Target "Motif:rnd-1_family-1060" 1 85
scaffold86|size624847	RepeatMasker	similarity	485959	486050	28.1	+	.	Target "Motif:genome_6_8638" 44 133
scaffold86|size624847	RepeatMasker	similarity	486199	486266	24.2	+	.	Target "Motif:genome_6_8638" 426 493
scaffold86|size624847	RepeatMasker	similarity	486271	488888	13.8	+	.	Target "Motif:scaffold9|size952703_(dbseq-nr_94)_[283613,290091]" 52 2660
scaffold86|size624847	RepeatMasker	similarity	488883	489108	12.1	-	.	Target "Motif:rnd-5_family-1288" 121 366
scaffold86|size624847	RepeatMasker	similarity	489155	489554	9.0	+	.	Target "Motif:scaffold7|size730406_(dbseq-nr_160)_[598227,604689]" 2649 3048
scaffold86|size624847	RepeatMasker	similarity	489559	489832	2.2	+	.	Target "Motif:rnd-5_family-885" 1 274
scaffold86|size624847	RepeatMasker	similarity	489833	490935	8.8	+	.	Target "Motif:scaffold23|size1082546_(dbseq-nr_250)_[241298,247784]" 3066 4169
scaffold86|size624847	RepeatMasker	similarity	490936	491487	14.4	+	.	Target "Motif:scaffold210|size504517_(dbseq-nr_77)_[279511,285866]" 1 399
scaffold86|size624847	RepeatMasker	similarity	491487	493381	8.5	+	.	Target "Motif:scaffold18|size1287306_(dbseq-nr_114)_[110336,116816]" 4155 6053
scaffold86|size624847	RepeatMasker	similarity	493382	493505	7.5	+	.	Target "Motif:scaffold106|size273814_(dbseq-nr_642)_[52563,59017]" 299 421
scaffold86|size624847	RepeatMasker	similarity	493586	494092	8.1	-	.	Target "Motif:genome_7_10266" 1 520
scaffold86|size624847	RepeatMasker	similarity	494093	497305	12.9	+	.	Target "Motif:rnd-1_family-633" 2 3218
scaffold86|size624847	RepeatMasker	similarity	496078	497472	10.0	-	.	Target "Motif:rnd-1_family-664" 1569 2968
scaffold86|size624847	RepeatMasker	similarity	497473	503933	3.2	+	.	Target "Motif:scaffold64|size1002091_(dbseq-nr_604)_[196390,202831]" 1 6442
scaffold86|size624847	RepeatMasker	similarity	503934	505487	15.6	-	.	Target "Motif:rnd-1_family-664" 1 1568
scaffold86|size624847	RepeatMasker	similarity	505853	505918	27.1	+	.	Target "Motif:(AACCAC)n" 1 70
scaffold86|size624847	RepeatMasker	similarity	505944	505979	15.4	+	.	Target "Motif:(GAC)n" 1 36
scaffold86|size624847	RepeatMasker	similarity	507219	507266	30.4	+	.	Target "Motif:(GCAGCT)n" 1 48
scaffold86|size624847	RepeatMasker	similarity	507311	507353	10.6	+	.	Target "Motif:(AAAAAG)n" 1 42
scaffold86|size624847	RepeatMasker	similarity	517228	517772	9.3	-	.	Target "Motif:genome_2_19287" 109 651
scaffold86|size624847	RepeatMasker	similarity	517772	518465	18.3	+	.	Target "Motif:rnd-4_family-1649" 1 702
scaffold86|size624847	RepeatMasker	similarity	518473	519223	2.4	-	.	Target "Motif:genome_11_1145" 138 885
scaffold86|size624847	RepeatMasker	similarity	519205	519273	4.4	-	.	Target "Motif:rnd-1_family-91" 1 68
scaffold86|size624847	RepeatMasker	similarity	519297	519462	18.7	+	.	Target "Motif:rnd-4_family-169" 85 246
scaffold86|size624847	RepeatMasker	similarity	519316	519799	1.9	-	.	Target "Motif:rnd-1_family-25" 1 486
scaffold86|size624847	RepeatMasker	similarity	519800	519953	2.7	-	.	Target "Motif:genome_11_1145" 1 150
scaffold86|size624847	RepeatMasker	similarity	519954	520065	9.9	-	.	Target "Motif:genome_2_19287" 1 111
scaffold86|size624847	RepeatMasker	similarity	526479	526515	18.3	+	.	Target "Motif:G-rich" 1 39
scaffold86|size624847	RepeatMasker	similarity	526994	527100	5.6	-	.	Target "Motif:genome_4_4690" 314 420
scaffold86|size624847	RepeatMasker	similarity	527097	527247	16.3	-	.	Target "Motif:rnd-1_family-220" 317 475
scaffold86|size624847	RepeatMasker	similarity	527244	527560	4.8	-	.	Target "Motif:genome_4_4690" 1 313
scaffold86|size624847	RepeatMasker	similarity	527567	528106	26.6	+	.	Target "Motif:genome_3_18267" 1 525
scaffold86|size624847	RepeatMasker	similarity	527832	528253	21.5	-	.	Target "Motif:rnd-5_family-2469" 69 474
scaffold86|size624847	RepeatMasker	similarity	528277	528568	28.5	+	.	Target "Motif:rnd-5_family-766" 181 472
scaffold86|size624847	RepeatMasker	similarity	528764	529132	27.7	-	.	Target "Motif:rnd-1_family-207" 1 809
scaffold86|size624847	RepeatMasker	similarity	529133	529466	25.4	-	.	Target "Motif:rnd-1_family-432" 70 403
scaffold86|size624847	RepeatMasker	similarity	529508	529564	22.8	-	.	Target "Motif:rnd-5_family-2468" 363 419
scaffold86|size624847	RepeatMasker	similarity	529576	529671	22.0	-	.	Target "Motif:rnd-5_family-2468" 1 92
scaffold86|size624847	RepeatMasker	similarity	529638	529686	10.2	-	.	Target "Motif:rnd-1_family-1373" 24 72
scaffold86|size624847	RepeatMasker	similarity	529672	529883	12.5	+	.	Target "Motif:genome_3_18267" 230 439
scaffold86|size624847	RepeatMasker	similarity	530667	531201	33.5	+	.	Target "Motif:rnd-5_family-120" 506 1060
scaffold86|size624847	RepeatMasker	similarity	533261	533290	12.0	+	.	Target "Motif:GA-rich" 1 29
scaffold86|size624847	RepeatMasker	similarity	539722	539760	5.1	-	.	Target "Motif:genome_12_16385" 518 556
scaffold86|size624847	RepeatMasker	similarity	539763	539881	10.9	-	.	Target "Motif:genome_2_13648" 466 584
scaffold86|size624847	RepeatMasker	similarity	539882	540037	11.5	-	.	Target "Motif:rnd-1_family-343" 71 226
scaffold86|size624847	RepeatMasker	similarity	539999	540906	16.8	+	.	Target "Motif:scaffold63|size1124630_(dbseq-nr_381)_[616819,628943]" 1496 2589
scaffold86|size624847	RepeatMasker	similarity	540907	540981	16.2	-	.	Target "Motif:rnd-1_family-1231" 454 527
scaffold86|size624847	RepeatMasker	similarity	540978	541350	12.9	+	.	Target "Motif:rnd-1_family-784" 75 445
scaffold86|size624847	RepeatMasker	similarity	541074	541576	11.0	-	.	Target "Motif:rnd-1_family-321" 119 616
scaffold86|size624847	RepeatMasker	similarity	541359	541736	11.0	+	.	Target "Motif:rnd-1_family-389" 1 375
scaffold86|size624847	RepeatMasker	similarity	541735	542228	8.2	-	.	Target "Motif:genome_2_13648" 1 467
scaffold86|size624847	RepeatMasker	similarity	542231	543519	1.5	-	.	Target "Motif:genome_4_4787" 1 1266
scaffold86|size624847	RepeatMasker	similarity	543556	543943	9.5	-	.	Target "Motif:genome_12_16385" 1 457
scaffold86|size624847	RepeatMasker	similarity	544004	544149	11.4	-	.	Target "Motif:genome_11_13808" 521 668
scaffold86|size624847	RepeatMasker	similarity	544150	544316	9.9	+	.	Target "Motif:(AGTGACACCA)n" 1 166
scaffold86|size624847	RepeatMasker	similarity	544317	544626	11.4	-	.	Target "Motif:genome_11_13808" 204 520
scaffold86|size624847	RepeatMasker	similarity	544332	544746	4.1	+	.	Target "Motif:genome_1_17335" 413 803
scaffold86|size624847	RepeatMasker	similarity	545183	545911	12.6	+	.	Target "Motif:genome_6_12811" 1 745
scaffold86|size624847	RepeatMasker	similarity	547622	550916	24.5	+	.	Target "Motif:scaffold48|size790669_(dbseq-nr_312)_[447640,453418]" 122 3434
scaffold86|size624847	RepeatMasker	similarity	550916	551425	22.3	+	.	Target "Motif:scaffold48|size790669_(dbseq-nr_312)_[447640,453418]" 2884 3377
scaffold86|size624847	RepeatMasker	similarity	551407	553242	20.7	+	.	Target "Motif:scaffold48|size790669_(dbseq-nr_312)_[447640,453418]" 3970 5778
scaffold86|size624847	RepeatMasker	similarity	553333	553450	16.3	+	.	Target "Motif:rnd-5_family-294" 2676 2822
scaffold86|size624847	RepeatMasker	similarity	553627	555145	26.4	+	.	Target "Motif:rnd-5_family-294" 2974 4528
scaffold86|size624847	RepeatMasker	similarity	556459	556511	19.6	+	.	Target "Motif:rnd-1_family-794" 14 64
scaffold86|size624847	RepeatMasker	similarity	556638	556756	16.5	+	.	Target "Motif:rnd-1_family-363" 16 137
scaffold86|size624847	RepeatMasker	similarity	557183	557487	20.9	-	.	Target "Motif:rnd-1_family-8" 1 317
scaffold86|size624847	RepeatMasker	similarity	557363	557510	24.4	+	.	Target "Motif:rnd-1_family-4" 704 854
scaffold86|size624847	RepeatMasker	similarity	557488	557574	23.8	+	.	Target "Motif:rnd-1_family-915" 3 315
scaffold86|size624847	RepeatMasker	similarity	557514	558440	15.3	-	.	Target "Motif:rnd-1_family-1071" 1 992
scaffold86|size624847	RepeatMasker	similarity	558236	558529	12.2	+	.	Target "Motif:rnd-1_family-1216" 8 333
scaffold86|size624847	RepeatMasker	similarity	558763	558959	25.3	+	.	Target "Motif:rnd-5_family-3738" 40 248
scaffold86|size624847	RepeatMasker	similarity	558836	558979	23.4	-	.	Target "Motif:rnd-1_family-4" 1 151
scaffold86|size624847	RepeatMasker	similarity	559011	560521	3.4	-	.	Target "Motif:rnd-1_family-299" 3963 5475
scaffold86|size624847	RepeatMasker	similarity	560533	560991	6.1	-	.	Target "Motif:scaffold170|size558746_(dbseq-nr_246)_[277812,288266]" 4157 4628
scaffold86|size624847	RepeatMasker	similarity	561008	561383	3.5	-	.	Target "Motif:rnd-1_family-475" 1 377
scaffold86|size624847	RepeatMasker	similarity	561201	572365	2.0	-	.	Target "Motif:rnd-5_family-1738" 4955 15158
scaffold86|size624847	RepeatMasker	similarity	572398	573480	1.1	-	.	Target "Motif:rnd-5_family-1738" 3869 4965
scaffold86|size624847	RepeatMasker	similarity	573480	573585	23.7	-	.	Target "Motif:scaffold170|size558746_(dbseq-nr_246)_[277812,288266]" 2070 2177
scaffold86|size624847	RepeatMasker	similarity	573504	573600	6.9	+	.	Target "Motif:rnd-5_family-4228" 1 85
scaffold86|size624847	RepeatMasker	similarity	573586	576854	2.2	-	.	Target "Motif:rnd-5_family-1738" 562 3869
scaffold86|size624847	RepeatMasker	similarity	576490	576913	3.6	+	.	Target "Motif:rnd-1_family-442" 1 441
scaffold86|size624847	RepeatMasker	similarity	577374	577751	2.9	-	.	Target "Motif:rnd-5_family-1738" 186 561
scaffold86|size624847	RepeatMasker	similarity	577729	577776	16.7	-	.	Target "Motif:rnd-4_family-807" 170 221
scaffold86|size624847	RepeatMasker	similarity	578247	578515	6.4	+	.	Target "Motif:rnd-1_family-165" 349 614
scaffold86|size624847	RepeatMasker	similarity	578516	578694	12.9	-	.	Target "Motif:scaffold170|size558746_(dbseq-nr_246)_[277812,288266]" 1678 1850
scaffold86|size624847	RepeatMasker	similarity	578690	578882	11.6	-	.	Target "Motif:genome_6_12811" 1 183
scaffold86|size624847	RepeatMasker	similarity	578883	578973	7.5	+	.	Target "Motif:rnd-1_family-1057" 19 120
scaffold86|size624847	RepeatMasker	similarity	578974	579074	14.3	-	.	Target "Motif:rnd-1_family-986" 515 615
scaffold86|size624847	RepeatMasker	similarity	579037	579399	13.3	-	.	Target "Motif:genome_2_112380-9]2" 270 672
scaffold86|size624847	RepeatMasker	similarity	579399	579951	7.2	-	.	Target "Motif:rnd-1_family-986" 1 553
scaffold86|size624847	RepeatMasker	similarity	579953	581167	1.3	-	.	Target "Motif:rnd-5_family-2365" 58 1271
scaffold86|size624847	RepeatMasker	similarity	581166	581259	24.5	+	.	Target "Motif:genome_11_20665" 434 524
scaffold86|size624847	RepeatMasker	similarity	581278	581331	0.0	-	.	Target "Motif:rnd-5_family-2365" 1 54
scaffold86|size624847	RepeatMasker	similarity	581332	581932	19.6	-	.	Target "Motif:genome_7_17953" 19 617
scaffold86|size624847	RepeatMasker	similarity	581951	582154	6.4	+	.	Target "Motif:rnd-1_family-1302" 1 202
scaffold86|size624847	RepeatMasker	similarity	582577	584134	7.3	-	.	Target "Motif:rnd-1_family-164" 1 1584
scaffold86|size624847	RepeatMasker	similarity	584179	584546	2.2	+	.	Target "Motif:rnd-1_family-1072" 1 377
scaffold86|size624847	RepeatMasker	similarity	584558	584708	19.9	+	.	Target "Motif:rnd-1_family-164" 1043 1189
scaffold86|size624847	RepeatMasker	similarity	584731	584786	0.0	+	.	Target "Motif:(C)n" 1 56
scaffold86|size624847	RepeatMasker	similarity	584789	584835	4.3	-	.	Target "Motif:rnd-5_family-1414" 480 526
scaffold86|size624847	RepeatMasker	similarity	584833	584900	1.5	-	.	Target "Motif:genome_10_13513" 13 79
scaffold86|size624847	RepeatMasker	similarity	584884	584967	13.4	-	.	Target "Motif:rnd-1_family-413" 21 110
scaffold86|size624847	RepeatMasker	similarity	585049	585434	2.3	+	.	Target "Motif:rnd-1_family-703" 2873 3258
scaffold86|size624847	RepeatMasker	similarity	586843	587122	28.9	+	.	Target "Motif:rnd-1_family-352" 25 270
scaffold86|size624847	RepeatMasker	similarity	587234	587422	26.7	-	.	Target "Motif:rnd-5_family-222" 299 487
scaffold86|size624847	RepeatMasker	similarity	587412	587474	24.6	-	.	Target "Motif:rnd-5_family-524" 455 515
scaffold86|size624847	RepeatMasker	similarity	587502	587589	11.8	-	.	Target "Motif:rnd-5_family-2047" 240 324
scaffold86|size624847	RepeatMasker	similarity	587574	590306	17.9	-	.	Target "Motif:rnd-5_family-2047" 3886 6650
scaffold86|size624847	RepeatMasker	similarity	591350	592361	16.7	-	.	Target "Motif:rnd-5_family-2047" 1 1084
scaffold86|size624847	RepeatMasker	similarity	592730	593004	27.5	-	.	Target "Motif:scaffold170|size558746_(dbseq-nr_246)_[277812,288266]" 4336 4628
scaffold86|size624847	RepeatMasker	similarity	593011	593747	31.4	-	.	Target "Motif:scaffold170|size558746_(dbseq-nr_246)_[277812,288266]" 2183 3595
scaffold86|size624847	RepeatMasker	similarity	593748	593818	17.2	+	.	Target "Motif:rnd-5_family-1816" 217 283
scaffold86|size624847	RepeatMasker	similarity	593819	593876	1.8	+	.	Target "Motif:(CCATA)n" 1 58
scaffold86|size624847	RepeatMasker	similarity	593877	593892	30.0	-	.	Target "Motif:scaffold170|size558746_(dbseq-nr_246)_[277812,288266]" 2169 2182
scaffold86|size624847	RepeatMasker	similarity	593893	594202	17.2	+	.	Target "Motif:rnd-5_family-1816" 284 618
scaffold86|size624847	RepeatMasker	similarity	594223	594456	27.7	-	.	Target "Motif:scaffold170|size558746_(dbseq-nr_246)_[277812,288266]" 1683 1940
scaffold86|size624847	RepeatMasker	similarity	594471	594721	23.4	+	.	Target "Motif:rnd-5_family-3738" 5 248
scaffold86|size624847	RepeatMasker	similarity	594589	594800	21.8	+	.	Target "Motif:rnd-1_family-8" 1 217
scaffold86|size624847	RepeatMasker	similarity	594798	595139	21.4	-	.	Target "Motif:genome_6_19263" 1262 1628
scaffold86|size624847	RepeatMasker	similarity	594889	595236	26.6	-	.	Target "Motif:genome_10_18904" 689 1098
scaffold86|size624847	RepeatMasker	similarity	595470	601098	9.7	-	.	Target "Motif:scaffold268|size245569_(dbseq-nr_108)_[63860,70236]" 728 6377
scaffold86|size624847	RepeatMasker	similarity	601118	602346	15.3	+	.	Target "Motif:genome_7_97590-9]4" 2 1223
scaffold86|size624847	RepeatMasker	similarity	602363	603056	15.2	+	.	Target "Motif:scaffold133|size826974_(dbseq-nr_519)_[800995,807399]" 5687 6405
scaffold86|size624847	RepeatMasker	similarity	603239	603386	20.4	-	.	Target "Motif:rnd-1_family-8" 1 193
scaffold86|size624847	RepeatMasker	similarity	603549	603653	12.6	+	.	Target "Motif:rnd-1_family-4" 154 257
scaffold86|size624847	RepeatMasker	similarity	603659	603917	7.7	+	.	Target "Motif:rnd-5_family-1388" 1 259
scaffold86|size624847	RepeatMasker	similarity	603905	604079	21.6	-	.	Target "Motif:rnd-5_family-1153" 5 175
scaffold86|size624847	RepeatMasker	similarity	603973	604449	14.6	+	.	Target "Motif:rnd-1_family-4" 1 496
scaffold86|size624847	RepeatMasker	similarity	604318	604557	25.4	-	.	Target "Motif:rnd-5_family-3738" 1 248
scaffold86|size624847	RepeatMasker	similarity	604566	604601	11.1	-	.	Target "Motif:rnd-1_family-8" 255 291
scaffold86|size624847	RepeatMasker	similarity	604614	604781	20.6	+	.	Target "Motif:rnd-5_family-3738" 1 168
scaffold86|size624847	RepeatMasker	similarity	604823	604978	16.4	-	.	Target "Motif:genome_1_8676" 126 270
scaffold86|size624847	RepeatMasker	similarity	605031	605070	13.9	+	.	Target "Motif:(TTACT)n" 1 40
scaffold86|size624847	RepeatMasker	similarity	605088	606488	23.6	+	.	Target "Motif:rnd-1_family-328" 9 1419
scaffold86|size624847	RepeatMasker	similarity	606659	606898	28.2	-	.	Target "Motif:rnd-1_family-187" 1623 1861
scaffold86|size624847	RepeatMasker	similarity	606903	607166	20.2	+	.	Target "Motif:rnd-1_family-224" 2 260
```
