## Supplementary material for "Improved Reference Genome for *Cyclotella Cryptica* CCMP332, a Model for Cell Wall Morphogenesis, Salinity Adaptation, and Lipid Production in Diatoms (Bacillariophyta)": cryptica_pilon5.fasta.out.gff (part 25 of 26)

```
scaffold86|size624847	RepeatMasker	similarity	607206	607876	14.1	+	.	Target "Motif:rnd-1_family-199" 104 658
scaffold86|size624847	RepeatMasker	similarity	607931	608399	12.3	-	.	Target "Motif:rnd-1_family-14" 803 1426
scaffold86|size624847	RepeatMasker	similarity	608259	608427	11.4	+	.	Target "Motif:rnd-4_family-913" 434 603
scaffold86|size624847	RepeatMasker	similarity	608431	608575	19.3	-	.	Target "Motif:rnd-4_family-1649" 238 703
scaffold86|size624847	RepeatMasker	similarity	608576	608756	17.1	+	.	Target "Motif:rnd-1_family-29" 37 219
scaffold86|size624847	RepeatMasker	similarity	608757	608798	19.3	-	.	Target "Motif:rnd-4_family-1649" 96 237
scaffold86|size624847	RepeatMasker	similarity	608872	608975	10.0	+	.	Target "Motif:rnd-5_family-2299" 1 100
scaffold86|size624847	RepeatMasker	similarity	608978	609480	8.8	-	.	Target "Motif:rnd-1_family-837" 1135 1639
scaffold86|size624847	RepeatMasker	similarity	609481	610226	9.9	+	.	Target "Motif:rnd-1_family-191" 1 488
scaffold86|size624847	RepeatMasker	similarity	610227	610373	27.4	-	.	Target "Motif:rnd-5_family-655" 96 227
scaffold86|size624847	RepeatMasker	similarity	610374	610457	9.9	+	.	Target "Motif:rnd-1_family-191" 489 543
scaffold86|size624847	RepeatMasker	similarity	610458	610579	32.2	-	.	Target "Motif:rnd-5_family-655" 100 225
scaffold86|size624847	RepeatMasker	similarity	610524	610648	29.2	-	.	Target "Motif:rnd-5_family-655" 100 228
scaffold86|size624847	RepeatMasker	similarity	610570	610690	24.4	-	.	Target "Motif:rnd-5_family-655" 100 228
scaffold86|size624847	RepeatMasker	similarity	610616	610738	26.2	-	.	Target "Motif:rnd-5_family-655" 98 228
scaffold86|size624847	RepeatMasker	similarity	610707	610831	24.8	-	.	Target "Motif:rnd-5_family-655" 98 224
scaffold86|size624847	RepeatMasker	similarity	610733	610855	27.5	-	.	Target "Motif:rnd-5_family-655" 100 224
scaffold86|size624847	RepeatMasker	similarity	610856	610896	9.9	+	.	Target "Motif:rnd-1_family-191" 544 570
scaffold86|size624847	RepeatMasker	similarity	610897	611021	29.8	-	.	Target "Motif:rnd-5_family-655" 98 222
scaffold86|size624847	RepeatMasker	similarity	611022	611142	9.9	+	.	Target "Motif:rnd-1_family-191" 571 651
scaffold86|size624847	RepeatMasker	similarity	611136	611318	8.7	-	.	Target "Motif:rnd-5_family-655" 1 184
scaffold86|size624847	RepeatMasker	similarity	611341	611420	10.0	-	.	Target "Motif:rnd-1_family-163" 1693 1773
scaffold86|size624847	RepeatMasker	similarity	611418	611741	3.7	-	.	Target "Motif:rnd-5_family-654" 1 306
scaffold86|size624847	RepeatMasker	similarity	611732	611906	23.6	-	.	Target "Motif:rnd-1_family-89" 429 610
scaffold86|size624847	RepeatMasker	similarity	611883	612107	11.9	-	.	Target "Motif:rnd-1_family-228" 515 728
scaffold86|size624847	RepeatMasker	similarity	612140	612451	15.3	+	.	Target "Motif:rnd-1_family-209" 7 353
scaffold86|size624847	RepeatMasker	similarity	612453	613124	1.2	+	.	Target "Motif:rnd-5_family-785" 1 672
scaffold86|size624847	RepeatMasker	similarity	613116	615288	7.5	+	.	Target "Motif:rnd-5_family-1305" 68 2374
scaffold86|size624847	RepeatMasker	similarity	615292	617063	9.6	+	.	Target "Motif:rnd-1_family-1206" 1 1419
scaffold86|size624847	RepeatMasker	similarity	617068	618888	8.1	-	.	Target "Motif:rnd-5_family-4280" 1 1762
scaffold86|size624847	RepeatMasker	similarity	618891	619208	7.1	+	.	Target "Motif:rnd-1_family-932" 1 297
scaffold86|size624847	RepeatMasker	similarity	619205	619294	17.4	+	.	Target "Motif:scaffold157|size495311_(dbseq-nr_565)_[143998,152670]" 479 579
scaffold86|size624847	RepeatMasker	similarity	619291	619525	14.0	+	.	Target "Motif:rnd-1_family-932" 356 592
scaffold86|size624847	RepeatMasker	similarity	619296	619623	16.8	-	.	Target "Motif:rnd-1_family-581" 156 460
scaffold86|size624847	RepeatMasker	similarity	619632	619700	7.2	+	.	Target "Motif:rnd-1_family-1002" 84 152
scaffold86|size624847	RepeatMasker	similarity	619701	620042	4.7	-	.	Target "Motif:rnd-1_family-299" 5131 5475
scaffold86|size624847	RepeatMasker	similarity	620028	620106	12.9	+	.	Target "Motif:rnd-4_family-237" 11 98
scaffold86|size624847	RepeatMasker	similarity	620053	620122	22.9	+	.	Target "Motif:genome_1_159620-9]7" 1 70
scaffold86|size624847	RepeatMasker	similarity	620123	620882	17.6	-	.	Target "Motif:rnd-5_family-484" 934 1773
scaffold86|size624847	RepeatMasker	similarity	621201	621423	20.6	+	.	Target "Motif:rnd-1_family-1038" 578 800
scaffold86|size624847	RepeatMasker	similarity	621429	623554	20.9	-	.	Target "Motif:rnd-5_family-482" 71 2303
scaffold86|size624847	RepeatMasker	similarity	623543	623580	25.3	-	.	Target "Motif:rnd-4_family-237" 35 203
scaffold86|size624847	RepeatMasker	similarity	623581	623710	20.0	+	.	Target "Motif:genome_1_159620-9]7" 503 632
scaffold877|size20764	RepeatMasker	similarity	1	1446	9.5	-	.	Target "Motif:scaffold9|size952703_(dbseq-nr_94)_[283613,290091]" 1 1483
scaffold877|size20764	RepeatMasker	similarity	1676	2054	23.4	+	.	Target "Motif:rnd-5_family-2929" 305 692
scaffold877|size20764	RepeatMasker	similarity	2053	2278	11.9	-	.	Target "Motif:rnd-2_family-88" 771 973
scaffold877|size20764	RepeatMasker	similarity	2130	2291	8.1	+	.	Target "Motif:rnd-1_family-52" 1 165
scaffold877|size20764	RepeatMasker	similarity	2290	2400	7.1	-	.	Target "Motif:rnd-1_family-59" 5 192
scaffold877|size20764	RepeatMasker	similarity	2392	2499	18.1	+	.	Target "Motif:rnd-5_family-2929" 686 791
scaffold877|size20764	RepeatMasker	similarity	6631	6692	21.0	+	.	Target "Motif:rnd-5_family-413" 619 681
scaffold877|size20764	RepeatMasker	similarity	6763	7284	16.8	-	.	Target "Motif:genome_2_13648" 1 534
scaffold877|size20764	RepeatMasker	similarity	7311	7444	15.0	+	.	Target "Motif:rnd-5_family-413" 790 925
scaffold877|size20764	RepeatMasker	similarity	7454	7709	23.1	-	.	Target "Motif:rnd-1_family-382" 15 444
scaffold877|size20764	RepeatMasker	similarity	7918	9394	24.3	-	.	Target "Motif:rnd-1_family-665" 388 1015
scaffold877|size20764	RepeatMasker	similarity	9394	9604	16.8	+	.	Target "Motif:rnd-1_family-224" 1 215
scaffold877|size20764	RepeatMasker	similarity	9510	9916	23.8	-	.	Target "Motif:rnd-1_family-198" 17 641
scaffold877|size20764	RepeatMasker	similarity	9886	9973	26.5	-	.	Target "Motif:rnd-1_family-445" 134 219
scaffold877|size20764	RepeatMasker	similarity	10181	11040	18.6	+	.	Target "Motif:rnd-1_family-199" 19 569
scaffold877|size20764	RepeatMasker	similarity	11008	11045	13.2	-	.	Target "Motif:rnd-1_family-305" 28 65
scaffold877|size20764	RepeatMasker	similarity	11149	11371	29.3	-	.	Target "Motif:scaffold3|size1191850_(dbseq-nr_493)_[349346,364513]" 8106 8327
scaffold877|size20764	RepeatMasker	similarity	11370	11968	20.2	+	.	Target "Motif:rnd-1_family-19" 1 473
scaffold877|size20764	RepeatMasker	similarity	11971	12171	5.0	+	.	Target "Motif:genome_11_16053" 1 200
scaffold877|size20764	RepeatMasker	similarity	12390	12782	15.8	-	.	Target "Motif:rnd-1_family-1278" 1 380
scaffold877|size20764	RepeatMasker	similarity	12787	13431	26.6	-	.	Target "Motif:scaffold3|size1191850_(dbseq-nr_493)_[349346,364513]" 7005 7641
scaffold877|size20764	RepeatMasker	similarity	13314	13676	30.0	+	.	Target "Motif:rnd-4_family-913" 1 366
scaffold877|size20764	RepeatMasker	similarity	13684	16387	12.8	-	.	Target "Motif:scaffold170|size558746_(dbseq-nr_246)_[277812,288266]" 1685 4626
scaffold877|size20764	RepeatMasker	similarity	16417	16853	33.4	-	.	Target "Motif:scaffold3|size1191850_(dbseq-nr_493)_[349346,364513]" 6278 6730
scaffold877|size20764	RepeatMasker	similarity	17215	17473	23.2	-	.	Target "Motif:rnd-5_family-421" 1793 2044
scaffold877|size20764	RepeatMasker	similarity	17594	17670	18.4	+	.	Target "Motif:rnd-4_family-237" 12 96
scaffold877|size20764	RepeatMasker	similarity	17619	18230	9.7	+	.	Target "Motif:genome_1_159620-9]7" 1 632
scaffold877|size20764	RepeatMasker	similarity	19090	19729	3.8	-	.	Target "Motif:genome_7_1761" 1 654
scaffold877|size20764	RepeatMasker	similarity	20161	20357	28.3	+	.	Target "Motif:rnd-1_family-1322" 151 348
scaffold877|size20764	RepeatMasker	similarity	20464	20567	28.9	-	.	Target "Motif:scaffold3|size1191850_(dbseq-nr_493)_[349346,364513]" 3247 3539
scaffold877|size20764	RepeatMasker	similarity	20568	20746	29.4	+	.	Target "Motif:scaffold5|size2025720_(dbseq-nr_679)_[1273151,1286701]" 6435 6613
scaffold885|size20338	RepeatMasker	similarity	162	536	9.1	+	.	Target "Motif:genome_6_2456" 1 377
scaffold885|size20338	RepeatMasker	similarity	1678	1725	9.2	+	.	Target "Motif:(TTTGCAT)n" 1 52
scaffold885|size20338	RepeatMasker	similarity	1917	2399	23.0	-	.	Target "Motif:genome_4_3041" 4 514
scaffold885|size20338	RepeatMasker	similarity	4713	4726	16.4	+	.	Target "Motif:rnd-5_family-2086" 623 697
scaffold885|size20338	RepeatMasker	similarity	4727	4798	13.9	-	.	Target "Motif:rnd-2_family-88" 902 973
scaffold885|size20338	RepeatMasker	similarity	4844	5465	1.3	+	.	Target "Motif:genome_10_8722" 1 625
scaffold885|size20338	RepeatMasker	similarity	5464	5508	13.3	-	.	Target "Motif:rnd-1_family-80" 1509 1553
scaffold885|size20338	RepeatMasker	similarity	5509	5828	7.6	+	.	Target "Motif:rnd-1_family-75" 8 378
scaffold885|size20338	RepeatMasker	similarity	5815	6701	8.7	+	.	Target "Motif:rnd-1_family-120" 48 993
scaffold885|size20338	RepeatMasker	similarity	6574	7818	6.8	-	.	Target "Motif:rnd-5_family-1001" 1 1167
scaffold885|size20338	RepeatMasker	similarity	7803	11100	6.6	+	.	Target "Motif:rnd-1_family-390" 3 3292
scaffold885|size20338	RepeatMasker	similarity	9562	13050	5.6	-	.	Target "Motif:rnd-1_family-231" 1701 5158
scaffold885|size20338	RepeatMasker	similarity	13051	13365	7.0	+	.	Target "Motif:scaffold170|size558746_(dbseq-nr_246)_[277812,288266]" 1685 2003
scaffold885|size20338	RepeatMasker	similarity	13359	14161	7.2	-	.	Target "Motif:rnd-1_family-159" 371 1169
scaffold885|size20338	RepeatMasker	similarity	14160	14222	17.0	-	.	Target "Motif:rnd-4_family-169" 1484 1574
scaffold885|size20338	RepeatMasker	similarity	14223	14916	13.3	-	.	Target "Motif:rnd-1_family-185" 1 697
scaffold885|size20338	RepeatMasker	similarity	14917	15925	17.0	-	.	Target "Motif:rnd-4_family-169" 1 1483
scaffold885|size20338	RepeatMasker	similarity	15904	16124	3.3	+	.	Target "Motif:genome_10_8722" 609 823
scaffold885|size20338	RepeatMasker	similarity	16125	16909	19.6	+	.	Target "Motif:genome_4_3227" 414 1246
scaffold885|size20338	RepeatMasker	similarity	19293	19318	0.0	+	.	Target "Motif:(TTACC)n" 1 26
scaffold886|size21569	RepeatMasker	similarity	32	303	23.0	+	.	Target "Motif:rnd-1_family-135" 147 439
scaffold886|size21569	RepeatMasker	similarity	461	550	27.8	+	.	Target "Motif:rnd-5_family-2867" 1 101
scaffold886|size21569	RepeatMasker	similarity	984	1739	13.7	+	.	Target "Motif:scaffold9|size952703_(dbseq-nr_94)_[283613,290091]" 508 1268
scaffold886|size21569	RepeatMasker	similarity	1734	4981	7.3	+	.	Target "Motif:scaffold7|size730406_(dbseq-nr_160)_[96026,102513]" 2779 6079
scaffold886|size21569	RepeatMasker	similarity	4982	5075	23.6	+	.	Target "Motif:genome_11_2781" 4 102
scaffold886|size21569	RepeatMasker	similarity	5077	7134	11.1	+	.	Target "Motif:rnd-4_family-49" 1 1181
scaffold886|size21569	RepeatMasker	similarity	7135	10201	6.4	+	.	Target "Motif:rnd-1_family-259" 1 3111
scaffold886|size21569	RepeatMasker	similarity	10202	10241	18.8	+	.	Target "Motif:(TAC)n" 1 38
scaffold886|size21569	RepeatMasker	similarity	10245	10309	19.4	+	.	Target "Motif:genome_11_2781" 31 158
scaffold886|size21569	RepeatMasker	similarity	10310	10415	16.3	-	.	Target "Motif:rnd-1_family-1278" 18 126
scaffold886|size21569	RepeatMasker	similarity	10416	10432	19.4	+	.	Target "Motif:genome_11_2781" 159 195
scaffold886|size21569	RepeatMasker	similarity	10433	10837	16.8	+	.	Target "Motif:scaffold57|size959080_(dbseq-nr_623)_[193678,200055]" 6007 6378
scaffold886|size21569	RepeatMasker	similarity	11022	13152	8.2	-	.	Target "Motif:scaffold170|size558746_(dbseq-nr_246)_[277812,288266]" 1685 4626
scaffold886|size21569	RepeatMasker	similarity	13067	13166	16.2	+	.	Target "Motif:scaffold170|size558746_(dbseq-nr_246)_[277812,288266]" 4552 4639
scaffold886|size21569	RepeatMasker	similarity	13679	13805	20.5	+	.	Target "Motif:rnd-1_family-622" 425 556
scaffold886|size21569	RepeatMasker	similarity	13813	13948	19.3	+	.	Target "Motif:rnd-1_family-650" 192 332
scaffold886|size21569	RepeatMasker	similarity	13953	14335	19.5	+	.	Target "Motif:genome_3_441" 23 420
scaffold886|size21569	RepeatMasker	similarity	14336	14391	14.5	-	.	Target "Motif:genome_1_18143" 432 489
scaffold886|size21569	RepeatMasker	similarity	14392	14553	24.0	-	.	Target "Motif:genome_2_13625" 341 505
scaffold886|size21569	RepeatMasker	similarity	14555	14879	23.2	+	.	Target "Motif:rnd-4_family-98" 8 351
scaffold886|size21569	RepeatMasker	similarity	14975	15099	9.9	-	.	Target "Motif:rnd-1_family-650" 222 334
scaffold886|size21569	RepeatMasker	similarity	15093	15173	12.7	+	.	Target "Motif:rnd-1_family-81" 112 192
scaffold886|size21569	RepeatMasker	similarity	15103	15430	10.8	-	.	Target "Motif:rnd-1_family-26" 1 324
scaffold886|size21569	RepeatMasker	similarity	15278	15452	16.5	-	.	Target "Motif:rnd-4_family-169" 86 254
scaffold886|size21569	RepeatMasker	similarity	15458	15527	7.2	+	.	Target "Motif:rnd-1_family-91" 1 69
scaffold886|size21569	RepeatMasker	similarity	15514	15595	17.5	+	.	Target "Motif:rnd-5_family-2086" 592 676
scaffold886|size21569	RepeatMasker	similarity	15548	15601	5.7	-	.	Target "Motif:rnd-2_family-88" 925 977
scaffold886|size21569	RepeatMasker	similarity	15602	15676	7.2	+	.	Target "Motif:(CTC)n" 1 76
scaffold886|size21569	RepeatMasker	similarity	15691	16839	23.5	-	.	Target "Motif:rnd-1_family-280" 127 1284
scaffold886|size21569	RepeatMasker	similarity	17386	18113	23.2	+	.	Target "Motif:rnd-1_family-215" 13 684
scaffold886|size21569	RepeatMasker	similarity	18116	18524	7.6	+	.	Target "Motif:genome_8_22558" 1 417
scaffold886|size21569	RepeatMasker	similarity	18522	18736	19.3	+	.	Target "Motif:rnd-1_family-215" 664 869
scaffold886|size21569	RepeatMasker	similarity	18737	19340	6.8	-	.	Target "Motif:genome_2_13648" 1 584
scaffold886|size21569	RepeatMasker	similarity	19376	19636	11.2	-	.	Target "Motif:genome_3_8709" 159 418
scaffold886|size21569	RepeatMasker	similarity	19630	19677	10.4	-	.	Target "Motif:rnd-1_family-130" 3 55
scaffold886|size21569	RepeatMasker	similarity	19645	20189	6.1	+	.	Target "Motif:rnd-1_family-35" 1 537
scaffold886|size21569	RepeatMasker	similarity	20190	20247	9.5	+	.	Target "Motif:(GGAGGA)n" 1 58
scaffold886|size21569	RepeatMasker	similarity	20249	20317	2.9	+	.	Target "Motif:rnd-1_family-91" 1 69
scaffold886|size21569	RepeatMasker	similarity	20315	21567	7.9	-	.	Target "Motif:rnd-4_family-116" 933 2204
scaffold889|size36875	RepeatMasker	similarity	1	387	7.1	-	.	Target "Motif:rnd-1_family-926" 51 433
scaffold889|size36875	RepeatMasker	similarity	388	1330	7.1	+	.	Target "Motif:rnd-5_family-819" 13 980
scaffold889|size36875	RepeatMasker	similarity	1332	1595	28.3	+	.	Target "Motif:rnd-1_family-411" 24 433
scaffold889|size36875	RepeatMasker	similarity	1616	1715	13.0	+	.	Target "Motif:scaffold132|size266076_(dbseq-nr_90)_[172784,178600]" 1 106
scaffold889|size36875	RepeatMasker	similarity	1724	4353	16.4	-	.	Target "Motif:scaffold170|size558746_(dbseq-nr_246)_[277812,288266]" 1684 4613
scaffold889|size36875	RepeatMasker	similarity	4356	4651	10.6	+	.	Target "Motif:scaffold132|size266076_(dbseq-nr_90)_[172784,178600]" 110 424
scaffold889|size36875	RepeatMasker	similarity	4662	4941	29.9	+	.	Target "Motif:rnd-1_family-411" 265 544
scaffold889|size36875	RepeatMasker	similarity	4953	5088	30.6	-	.	Target "Motif:rnd-1_family-726" 21 155
scaffold889|size36875	RepeatMasker	similarity	5089	5720	17.5	-	.	Target "Motif:genome_10_3662" 1 700
scaffold889|size36875	RepeatMasker	similarity	5722	6090	23.0	+	.	Target "Motif:rnd-1_family-411" 523 910
scaffold889|size36875	RepeatMasker	similarity	8858	9294	8.9	-	.	Target "Motif:rnd-1_family-763" 1 441
scaffold889|size36875	RepeatMasker	similarity	10503	10751	14.8	-	.	Target "Motif:rnd-1_family-542" 1 209
scaffold889|size36875	RepeatMasker	similarity	10752	10847	17.0	-	.	Target "Motif:rnd-1_family-887" 236 332
scaffold889|size36875	RepeatMasker	similarity	10844	11259	14.4	-	.	Target "Motif:rnd-1_family-292" 1 379
scaffold889|size36875	RepeatMasker	similarity	11223	11456	13.5	+	.	Target "Motif:rnd-1_family-347" 1 236
scaffold889|size36875	RepeatMasker	similarity	11380	11575	9.8	-	.	Target "Motif:rnd-1_family-882" 1 200
scaffold889|size36875	RepeatMasker	similarity	11545	12011	6.0	-	.	Target "Motif:rnd-1_family-926" 1 464
scaffold889|size36875	RepeatMasker	similarity	12017	12970	6.4	+	.	Target "Motif:rnd-5_family-819" 3 975
scaffold889|size36875	RepeatMasker	similarity	12984	13248	28.6	+	.	Target "Motif:rnd-1_family-411" 24 433
scaffold889|size36875	RepeatMasker	similarity	13269	13371	14.6	+	.	Target "Motif:scaffold132|size266076_(dbseq-nr_90)_[172784,178600]" 1 106
scaffold889|size36875	RepeatMasker	similarity	13374	16106	16.0	-	.	Target "Motif:scaffold170|size558746_(dbseq-nr_246)_[277812,288266]" 1684 4626
scaffold889|size36875	RepeatMasker	similarity	16120	16449	25.6	-	.	Target "Motif:rnd-1_family-41" 49 343
scaffold889|size36875	RepeatMasker	similarity	16228	16799	19.8	+	.	Target "Motif:rnd-1_family-182" 1 572
scaffold889|size36875	RepeatMasker	similarity	16492	17959	22.4	-	.	Target "Motif:rnd-4_family-169" 39 1548
scaffold889|size36875	RepeatMasker	similarity	18205	18291	24.1	+	.	Target "Motif:rnd-5_family-139" 1 97
scaffold889|size36875	RepeatMasker	similarity	18543	19269	27.3	-	.	Target "Motif:rnd-1_family-124" 3 616
scaffold889|size36875	RepeatMasker	similarity	19270	24335	1.7	+	.	Target "Motif:scaffold119|size395038_(dbseq-nr_535)_[319679,324762]" 1 5084
scaffold889|size36875	RepeatMasker	similarity	24336	24938	25.3	-	.	Target "Motif:rnd-1_family-124" 1 608
scaffold889|size36875	RepeatMasker	similarity	25379	25395	0.0	+	.	Target "Motif:(GAG)n" 1 17
scaffold889|size36875	RepeatMasker	similarity	27645	27874	23.9	-	.	Target "Motif:rnd-5_family-2726" 2105 2351
scaffold889|size36875	RepeatMasker	similarity	27864	28824	2.4	-	.	Target "Motif:rnd-1_family-127" 1 970
scaffold889|size36875	RepeatMasker	similarity	28821	29190	19.3	-	.	Target "Motif:rnd-5_family-2726" 1723 2106
scaffold889|size36875	RepeatMasker	similarity	32167	32209	10.6	+	.	Target "Motif:(GAAGA)n" 1 42
scaffold889|size36875	RepeatMasker	similarity	32667	32982	7.6	+	.	Target "Motif:genome_7_3728" 1 320
scaffold889|size36875	RepeatMasker	similarity	32983	33475	18.3	+	.	Target "Motif:genome_12_10264" 1 495
scaffold889|size36875	RepeatMasker	similarity	33460	33570	11.6	+	.	Target "Motif:genome_7_3728" 318 429
scaffold889|size36875	RepeatMasker	similarity	33571	33793	5.0	-	.	Target "Motif:genome_4_5555" 265 492
scaffold889|size36875	RepeatMasker	similarity	33809	34271	10.0	+	.	Target "Motif:rnd-1_family-409" 1 462
scaffold889|size36875	RepeatMasker	similarity	35048	35085	18.9	+	.	Target "Motif:(AATATGA)n" 1 38
scaffold889|size36875	RepeatMasker	similarity	35096	35356	7.4	+	.	Target "Motif:rnd-1_family-409" 462 720
scaffold889|size36875	RepeatMasker	similarity	35359	35397	12.5	+	.	Target "Motif:(TCC)n" 1 39
scaffold889|size36875	RepeatMasker	similarity	35410	35876	5.0	+	.	Target "Motif:rnd-1_family-835" 1 466
scaffold889|size36875	RepeatMasker	similarity	35937	36302	13.5	+	.	Target "Motif:rnd-1_family-649" 1 367
scaffold889|size36875	RepeatMasker	similarity	36303	36526	8.6	-	.	Target "Motif:genome_4_5555" 8 232
scaffold889|size36875	RepeatMasker	similarity	36526	36772	8.4	+	.	Target "Motif:genome_12_45270-9]2" 1 228
scaffold88|size628103	RepeatMasker	similarity	18	324	17.2	+	.	Target "Motif:rnd-3_family-211" 134 436
scaffold88|size628103	RepeatMasker	similarity	564	704	25.3	+	.	Target "Motif:rnd-5_family-2469" 53 186
scaffold88|size628103	RepeatMasker	similarity	778	803	4.3	+	.	Target "Motif:(TGCAA)n" 1 26
scaffold88|size628103	RepeatMasker	similarity	806	835	0.0	+	.	Target "Motif:(CAACT)n" 1 30
scaffold88|size628103	RepeatMasker	similarity	836	1061	23.8	-	.	Target "Motif:genome_8_432" 465 652
scaffold88|size628103	RepeatMasker	similarity	1062	1097	5.8	+	.	Target "Motif:(GAATT)n" 1 36
scaffold88|size628103	RepeatMasker	similarity	1098	1316	28.1	-	.	Target "Motif:genome_8_432" 465 652
scaffold88|size628103	RepeatMasker	similarity	1262	1330	14.7	-	.	Target "Motif:rnd-1_family-1216" 71 132
scaffold88|size628103	RepeatMasker	similarity	1292	1356	11.9	+	.	Target "Motif:rnd-1_family-1071" 96 157
scaffold88|size628103	RepeatMasker	similarity	1357	2844	28.4	-	.	Target "Motif:genome_8_432" 461 648
scaffold88|size628103	RepeatMasker	similarity	2845	2989	19.2	+	.	Target "Motif:(GAATT)n" 1 144
scaffold88|size628103	RepeatMasker	similarity	2990	10151	1.2	+	.	Target "Motif:(TGAAC)n" 1 7174
scaffold88|size628103	RepeatMasker	similarity	10152	10328	19.2	+	.	Target "Motif:(GAATT)n" 5 183
scaffold88|size628103	RepeatMasker	similarity	11752	12149	9.8	+	.	Target "Motif:genome_9_11612" 1 404
scaffold88|size628103	RepeatMasker	similarity	12167	12498	8.4	-	.	Target "Motif:genome_1_1202" 1 334
scaffold88|size628103	RepeatMasker	similarity	12951	13145	21.2	+	.	Target "Motif:rnd-4_family-237" 42 253
scaffold88|size628103	RepeatMasker	similarity	13171	13464	27.3	+	.	Target "Motif:genome_11_172910-9]15" 249 537
scaffold88|size628103	RepeatMasker	similarity	14997	15030	7.1	+	.	Target "Motif:(TCA)n" 1 34
scaffold88|size628103	RepeatMasker	similarity	15223	15506	30.6	+	.	Target "Motif:genome_8_432" 1 288
scaffold88|size628103	RepeatMasker	similarity	15511	15573	7.1	+	.	Target "Motif:(TGATTGCAAT)n" 1 64
scaffold88|size628103	RepeatMasker	similarity	15829	15936	17.0	+	.	Target "Motif:genome_8_432" 567 703
scaffold88|size628103	RepeatMasker	similarity	15891	16152	22.8	+	.	Target "Motif:scaffold170|size558746_(dbseq-nr_246)_[277812,288266]" 1682 1939
scaffold88|size628103	RepeatMasker	similarity	16172	16572	14.1	-	.	Target "Motif:rnd-5_family-1816" 181 587
scaffold88|size628103	RepeatMasker	similarity	16451	16847	30.1	+	.	Target "Motif:scaffold170|size558746_(dbseq-nr_246)_[277812,288266]" 2158 2566
scaffold88|size628103	RepeatMasker	similarity	16850	16988	10.9	-	.	Target "Motif:genome_1_8676" 98 237
scaffold88|size628103	RepeatMasker	similarity	16977	17115	10.1	+	.	Target "Motif:genome_1_8676" 128 266
scaffold88|size628103	RepeatMasker	similarity	17416	17463	13.7	+	.	Target "Motif:(GTGGCA)n" 1 51
scaffold88|size628103	RepeatMasker	similarity	17633	17737	7.6	+	.	Target "Motif:rnd-4_family-1649" 591 703
scaffold88|size628103	RepeatMasker	similarity	21783	21801	0.0	+	.	Target "Motif:(TC)n" 1 19
scaffold88|size628103	RepeatMasker	similarity	21897	22107	19.5	+	.	Target "Motif:genome_7_12319" 14 224
scaffold88|size628103	RepeatMasker	similarity	22108	22737	11.0	+	.	Target "Motif:genome_11_4629" 1 674
scaffold88|size628103	RepeatMasker	similarity	22739	23050	25.2	-	.	Target "Motif:genome_4_8562" 1 308
scaffold88|size628103	RepeatMasker	similarity	25370	25521	29.2	-	.	Target "Motif:genome_2_9627" 216 369
scaffold88|size628103	RepeatMasker	similarity	25915	26011	16.5	-	.	Target "Motif:genome_7_16385" 280 376
scaffold88|size628103	RepeatMasker	similarity	26013	26091	17.9	+	.	Target "Motif:rnd-1_family-960" 1 78
scaffold88|size628103	RepeatMasker	similarity	26054	26276	22.3	-	.	Target "Motif:rnd-5_family-4111" 380 595
scaffold88|size628103	RepeatMasker	similarity	26092	26109	24.2	-	.	Target "Motif:rnd-1_family-136" 467 561
scaffold88|size628103	RepeatMasker	similarity	26142	26583	22.2	-	.	Target "Motif:rnd-1_family-136" 39 491
scaffold88|size628103	RepeatMasker	similarity	26799	26984	26.9	-	.	Target "Motif:rnd-5_family-766" 283 472
scaffold88|size628103	RepeatMasker	similarity	26940	27101	15.4	+	.	Target "Motif:rnd-1_family-400" 1 124
scaffold88|size628103	RepeatMasker	similarity	27002	27180	19.7	+	.	Target "Motif:rnd-1_family-145" 345 489
scaffold88|size628103	RepeatMasker	similarity	27182	27501	26.1	+	.	Target "Motif:rnd-5_family-2469" 132 468
scaffold88|size628103	RepeatMasker	similarity	27294	27750	22.4	-	.	Target "Motif:genome_7_16385" 1 466
scaffold88|size628103	RepeatMasker	similarity	28445	28948	13.2	-	.	Target "Motif:rnd-4_family-913" 435 934
scaffold88|size628103	RepeatMasker	similarity	28760	30578	14.1	+	.	Target "Motif:rnd-1_family-0" 1 2117
scaffold88|size628103	RepeatMasker	similarity	29900	30672	17.0	-	.	Target "Motif:rnd-1_family-38" 56 849
scaffold88|size628103	RepeatMasker	similarity	30673	31452	1.9	-	.	Target "Motif:genome_12_19227" 1 785
scaffold88|size628103	RepeatMasker	similarity	31453	31688	13.7	-	.	Target "Motif:rnd-1_family-224" 1 232
scaffold88|size628103	RepeatMasker	similarity	31691	31790	10.0	+	.	Target "Motif:rnd-1_family-26" 223 322
scaffold88|size628103	RepeatMasker	similarity	31695	31841	14.7	-	.	Target "Motif:rnd-2_family-88" 375 494
scaffold88|size628103	RepeatMasker	similarity	31842	31980	4.5	+	.	Target "Motif:(TCCTTC)n" 1 139
scaffold88|size628103	RepeatMasker	similarity	31981	32025	14.7	-	.	Target "Motif:rnd-2_family-88" 334 374
scaffold88|size628103	RepeatMasker	similarity	31989	32034	8.9	+	.	Target "Motif:rnd-1_family-26" 3 47
scaffold88|size628103	RepeatMasker	similarity	32045	32796	2.1	+	.	Target "Motif:genome_3_16974" 2 733
scaffold88|size628103	RepeatMasker	similarity	32797	32889	21.6	-	.	Target "Motif:rnd-1_family-61" 298 386
scaffold88|size628103	RepeatMasker	similarity	32804	33072	11.0	+	.	Target "Motif:rnd-1_family-26" 61 324
scaffold88|size628103	RepeatMasker	similarity	33040	33108	16.7	+	.	Target "Motif:rnd-1_family-130" 4 72
scaffold88|size628103	RepeatMasker	similarity	33142	33239	17.5	+	.	Target "Motif:genome_9_8046" 1 105
scaffold88|size628103	RepeatMasker	similarity	33235	33318	20.8	-	.	Target "Motif:genome_12_752" 726 807
scaffold88|size628103	RepeatMasker	similarity	33282	33944	27.7	+	.	Target "Motif:rnd-1_family-363" 1 528
scaffold88|size628103	RepeatMasker	similarity	33767	34263	17.5	-	.	Target "Motif:rnd-1_family-352" 9 502
scaffold88|size628103	RepeatMasker	similarity	34438	34882	17.0	-	.	Target "Motif:genome_9_8046" 123 617
scaffold88|size628103	RepeatMasker	similarity	34911	36018	21.0	-	.	Target "Motif:rnd-1_family-636" 134 1253
scaffold88|size628103	RepeatMasker	similarity	36056	36170	12.7	+	.	Target "Motif:genome_9_8046" 638 734
scaffold88|size628103	RepeatMasker	similarity	36252	36282	13.7	+	.	Target "Motif:(TACA)n" 1 30
scaffold88|size628103	RepeatMasker	similarity	36283	36321	0.0	+	.	Target "Motif:(ATAG)n" 1 39
scaffold88|size628103	RepeatMasker	similarity	36322	36333	13.7	+	.	Target "Motif:(TACA)n" 3 14
scaffold88|size628103	RepeatMasker	similarity	36421	37248	8.0	+	.	Target "Motif:genome_1_159620-9]7" 1 632
scaffold88|size628103	RepeatMasker	similarity	37277	37490	26.0	+	.	Target "Motif:rnd-4_family-237" 37 251
scaffold88|size628103	RepeatMasker	similarity	37342	37836	29.3	+	.	Target "Motif:genome_11_172910-9]15" 72 546
scaffold88|size628103	RepeatMasker	similarity	39297	39382	27.4	+	.	Target "Motif:rnd-5_family-2789" 224 309
scaffold88|size628103	RepeatMasker	similarity	39586	42460	5.8	-	.	Target "Motif:scaffold170|size558746_(dbseq-nr_246)_[277812,288266]" 1669 4628
scaffold88|size628103	RepeatMasker	similarity	42555	42846	24.1	+	.	Target "Motif:genome_7_4584" 31 318
scaffold88|size628103	RepeatMasker	similarity	42915	42997	16.8	-	.	Target "Motif:genome_9_13036" 395 467
scaffold88|size628103	RepeatMasker	similarity	43026	43688	9.1	-	.	Target "Motif:genome_1_159620-9]7" 1 632
scaffold88|size628103	RepeatMasker	similarity	44049	44103	16.9	+	.	Target "Motif:(ATATAT)n" 1 55
scaffold88|size628103	RepeatMasker	similarity	44104	46133	0.6	+	.	Target "Motif:(TG)n" 1 1998
scaffold88|size628103	RepeatMasker	similarity	47735	48363	22.8	-	.	Target "Motif:rnd-1_family-941" 1061 1687
scaffold88|size628103	RepeatMasker	similarity	48909	50023	26.2	+	.	Target "Motif:rnd-1_family-681" 7 1095
scaffold88|size628103	RepeatMasker	similarity	50421	51897	13.8	+	.	Target "Motif:(TGTG)n" 1 1472
scaffold88|size628103	RepeatMasker	similarity	51928	52095	17.3	-	.	Target "Motif:rnd-1_family-997" 38 206
scaffold88|size628103	RepeatMasker	similarity	52722	53264	13.3	-	.	Target "Motif:genome_8_10042" 131 680
scaffold88|size628103	RepeatMasker	similarity	53265	58677	2.0	-	.	Target "Motif:scaffold7|size730406_(dbseq-nr_160)_[96026,102513]" 958 6488
scaffold88|size628103	RepeatMasker	similarity	58677	59047	10.3	+	.	Target "Motif:scaffold41|size688885_(dbseq-nr_738)_[243717,250168]" 6048 6452
scaffold88|size628103	RepeatMasker	similarity	59048	60010	4.4	-	.	Target "Motif:scaffold7|size730406_(dbseq-nr_160)_[96026,102513]" 1 965
scaffold88|size628103	RepeatMasker	similarity	60011	60156	10.5	-	.	Target "Motif:genome_8_10042" 1 135
scaffold88|size628103	RepeatMasker	similarity	60664	60757	26.9	+	.	Target "Motif:genome_11_2781" 4 102
scaffold88|size628103	RepeatMasker	similarity	60759	62362	14.0	+	.	Target "Motif:rnd-4_family-49" 1 1055
scaffold88|size628103	RepeatMasker	similarity	62351	62503	5.2	+	.	Target "Motif:rnd-1_family-259" 2920 3104
scaffold88|size628103	RepeatMasker	similarity	62534	62585	19.6	+	.	Target "Motif:(ACT)n" 1 49
scaffold88|size628103	RepeatMasker	similarity	62619	62759	26.6	-	.	Target "Motif:rnd-1_family-1278" 18 160
scaffold88|size628103	RepeatMasker	similarity	62666	62777	16.1	+	.	Target "Motif:genome_11_2781" 88 196
scaffold88|size628103	RepeatMasker	similarity	63032	63645	16.2	-	.	Target "Motif:rnd-1_family-941" 1066 1687
scaffold88|size628103	RepeatMasker	similarity	64630	64876	15.9	+	.	Target "Motif:rnd-1_family-681" 1 246
scaffold88|size628103	RepeatMasker	similarity	64882	64934	23.8	+	.	Target "Motif:(TATTG)n" 1 52
scaffold88|size628103	RepeatMasker	similarity	69905	69964	28.2	+	.	Target "Motif:(CATCGC)n" 1 63
scaffold88|size628103	RepeatMasker	similarity	70064	70113	14.3	+	.	Target "Motif:(GGC)n" 1 44
scaffold88|size628103	RepeatMasker	similarity	70178	70211	24.3	+	.	Target "Motif:(CGTCGT)n" 1 34
scaffold88|size628103	RepeatMasker	similarity	70566	70848	11.0	-	.	Target "Motif:genome_9_11612" 147 429
scaffold88|size628103	RepeatMasker	similarity	70851	71240	7.2	-	.	Target "Motif:genome_3_19411" 3 390
scaffold88|size628103	RepeatMasker	similarity	71241	71392	10.3	-	.	Target "Motif:genome_9_11612" 1 152
scaffold88|size628103	RepeatMasker	similarity	71393	71498	7.5	+	.	Target "Motif:rnd-1_family-59" 6 112
scaffold88|size628103	RepeatMasker	similarity	74030	74448	16.3	+	.	Target "Motif:scaffold106|size273814_(dbseq-nr_642)_[52563,59017]" 5921 6455
scaffold88|size628103	RepeatMasker	similarity	75068	75466	23.1	+	.	Target "Motif:genome_3_19411" 1 382
scaffold88|size628103	RepeatMasker	similarity	80068	80854	32.6	-	.	Target "Motif:scaffold165|size275773_(dbseq-nr_142)_[173720,179591]" 3421 4360
scaffold88|size628103	RepeatMasker	similarity	82662	84101	12.2	-	.	Target "Motif:scaffold171|size496807_(dbseq-nr_295)_[215868,222163]" 4863 6296
scaffold88|size628103	RepeatMasker	similarity	84121	84462	13.2	+	.	Target "Motif:scaffold360|size312727_(dbseq-nr_717)_[58593,65069]" 68 417
scaffold88|size628103	RepeatMasker	similarity	84456	88070	13.9	-	.	Target "Motif:scaffold171|size496807_(dbseq-nr_295)_[215868,222163]" 1279 4872
scaffold88|size628103	RepeatMasker	similarity	88071	88976	16.5	-	.	Target "Motif:scaffold56|size883888_(dbseq-nr_105)_[819564,825915]" 1 933
scaffold88|size628103	RepeatMasker	similarity	89475	89748	15.0	-	.	Target "Motif:rnd-1_family-705" 3 276
scaffold88|size628103	RepeatMasker	similarity	89546	89793	13.5	+	.	Target "Motif:rnd-1_family-725" 7 248
scaffold88|size628103	RepeatMasker	similarity	89824	90055	16.1	-	.	Target "Motif:rnd-5_family-120" 2700 2950
scaffold88|size628103	RepeatMasker	similarity	90095	90148	14.8	-	.	Target "Motif:rnd-5_family-120" 1877 1930
scaffold88|size628103	RepeatMasker	similarity	90146	90335	14.7	+	.	Target "Motif:rnd-1_family-924" 436 625
scaffold88|size628103	RepeatMasker	similarity	91063	91507	15.2	+	.	Target "Motif:rnd-1_family-675" 1 470
scaffold88|size628103	RepeatMasker	similarity	91402	91540	8.8	-	.	Target "Motif:rnd-1_family-1043" 13 151
scaffold88|size628103	RepeatMasker	similarity	91555	92052	13.0	+	.	Target "Motif:rnd-1_family-924" 101 625
scaffold88|size628103	RepeatMasker	similarity	92766	93180	16.4	+	.	Target "Motif:rnd-1_family-675" 17 470
scaffold88|size628103	RepeatMasker	similarity	93075	93225	8.7	-	.	Target "Motif:rnd-1_family-1043" 1 151
scaffold88|size628103	RepeatMasker	similarity	93172	93773	13.6	+	.	Target "Motif:rnd-1_family-924" 1 625
scaffold88|size628103	RepeatMasker	similarity	94893	97845	9.0	-	.	Target "Motif:scaffold170|size558746_(dbseq-nr_246)_[277812,288266]" 1685 4643
scaffold88|size628103	RepeatMasker	similarity	97846	99327	19.8	+	.	Target "Motif:rnd-1_family-707" 163 1667
scaffold88|size628103	RepeatMasker	similarity	99689	100216	35.7	+	.	Target "Motif:scaffold70|size833590_(dbseq-nr_219)_[486956,495640]" 5130 5728
scaffold88|size628103	RepeatMasker	similarity	100217	100559	15.4	+	.	Target "Motif:rnd-1_family-1179" 1 351
scaffold88|size628103	RepeatMasker	similarity	100582	100751	16.1	+	.	Target "Motif:rnd-1_family-1103" 10 198
scaffold88|size628103	RepeatMasker	similarity	100752	101214	14.6	+	.	Target "Motif:rnd-1_family-1011" 1 432
scaffold88|size628103	RepeatMasker	similarity	101215	101532	30.8	+	.	Target "Motif:scaffold70|size833590_(dbseq-nr_219)_[486956,495640]" 6820 7125
scaffold88|size628103	RepeatMasker	similarity	101533	101852	15.3	+	.	Target "Motif:rnd-1_family-407" 1802 2147
scaffold88|size628103	RepeatMasker	similarity	101854	102638	31.3	+	.	Target "Motif:scaffold5|size2025720_(dbseq-nr_679)_[1055228,1063854]" 7375 8285
scaffold88|size628103	RepeatMasker	similarity	102645	103061	12.7	+	.	Target "Motif:rnd-1_family-675" 1 470
scaffold88|size628103	RepeatMasker	similarity	102956	103106	9.4	-	.	Target "Motif:rnd-1_family-1043" 1 151
scaffold88|size628103	RepeatMasker	similarity	103053	103253	11.7	+	.	Target "Motif:rnd-1_family-924" 1 212
scaffold88|size628103	RepeatMasker	similarity	103347	103429	18.1	+	.	Target "Motif:rnd-5_family-120" 2868 2950
scaffold88|size628103	RepeatMasker	similarity	103460	103705	10.2	-	.	Target "Motif:rnd-1_family-725" 10 248
scaffold88|size628103	RepeatMasker	similarity	103503	103775	11.8	+	.	Target "Motif:rnd-1_family-705" 1 276
scaffold88|size628103	RepeatMasker	similarity	105176	105209	17.5	+	.	Target "Motif:(CCATA)n" 1 33
scaffold88|size628103	RepeatMasker	similarity	105500	105615	20.5	-	.	Target "Motif:rnd-1_family-166" 1259 1374
scaffold88|size628103	RepeatMasker	similarity	105615	105917	8.2	-	.	Target "Motif:rnd-1_family-1374" 1 303
scaffold88|size628103	RepeatMasker	similarity	106879	107150	22.6	+	.	Target "Motif:rnd-5_family-2063" 53 263
scaffold88|size628103	RepeatMasker	similarity	107154	108175	9.9	-	.	Target "Motif:genome_11_43780-9]3" 1 1005
scaffold88|size628103	RepeatMasker	similarity	108169	109763	9.3	+	.	Target "Motif:rnd-5_family-1150" 126 1743
scaffold88|size628103	RepeatMasker	similarity	109767	110338	20.5	+	.	Target "Motif:genome_10_6370" 33 620
scaffold88|size628103	RepeatMasker	similarity	110339	110566	13.0	+	.	Target "Motif:rnd-1_family-140" 1045 1276
scaffold88|size628103	RepeatMasker	similarity	110680	111254	9.9	+	.	Target "Motif:genome_1_5829" 1 551
scaffold88|size628103	RepeatMasker	similarity	111481	111748	29.2	-	.	Target "Motif:rnd-1_family-344" 788 1054
scaffold88|size628103	RepeatMasker	similarity	112208	112900	28.6	+	.	Target "Motif:rnd-1_family-824" 4 425
scaffold88|size628103	RepeatMasker	similarity	114409	115107	22.4	+	.	Target "Motif:rnd-5_family-2695" 203 936
scaffold88|size628103	RepeatMasker	similarity	115100	115110	22.4	+	.	Target "Motif:genome_1_1584" 48 58
scaffold88|size628103	RepeatMasker	similarity	115111	115539	9.6	-	.	Target "Motif:genome_9_1663" 1 431
scaffold88|size628103	RepeatMasker	similarity	115541	115934	17.3	+	.	Target "Motif:rnd-5_family-2695" 936 1326
scaffold88|size628103	RepeatMasker	similarity	116893	117135	10.7	+	.	Target "Motif:genome_12_17919" 1 244
scaffold88|size628103	RepeatMasker	similarity	117164	117575	14.9	+	.	Target "Motif:rnd-1_family-748" 1 258
scaffold88|size628103	RepeatMasker	similarity	117425	118561	15.4	-	.	Target "Motif:rnd-1_family-243" 498 1604
scaffold88|size628103	RepeatMasker	similarity	117648	118661	9.9	-	.	Target "Motif:rnd-1_family-374" 1 1513
scaffold88|size628103	RepeatMasker	similarity	118663	120091	8.9	-	.	Target "Motif:rnd-1_family-769" 1 1304
scaffold88|size628103	RepeatMasker	similarity	120089	120229	16.3	+	.	Target "Motif:genome_12_17919" 333 473
scaffold88|size628103	RepeatMasker	similarity	120349	120612	8.2	+	.	Target "Motif:(TAG)n" 1 258
scaffold88|size628103	RepeatMasker	similarity	120613	120665	25.2	+	.	Target "Motif:(CAG)n" 1 54
scaffold88|size628103	RepeatMasker	similarity	120666	120713	6.9	+	.	Target "Motif:(GAT)n" 1 47
scaffold88|size628103	RepeatMasker	similarity	120926	121203	24.2	+	.	Target "Motif:scaffold170|size558746_(dbseq-nr_246)_[277812,288266]" 1685 1960
scaffold88|size628103	RepeatMasker	similarity	121236	121351	12.3	+	.	Target "Motif:rnd-4_family-406" 1 114
scaffold88|size628103	RepeatMasker	similarity	121303	121360	16.1	-	.	Target "Motif:scaffold360|size312727_(dbseq-nr_717)_[58593,65069]" 1 56
scaffold88|size628103	RepeatMasker	similarity	121365	121422	19.7	-	.	Target "Motif:rnd-5_family-1816" 237 292
scaffold88|size628103	RepeatMasker	similarity	121429	121648	29.7	+	.	Target "Motif:scaffold170|size558746_(dbseq-nr_246)_[277812,288266]" 3250 3472
scaffold88|size628103	RepeatMasker	similarity	121569	121660	32.6	+	.	Target "Motif:rnd-1_family-399" 59 150
scaffold88|size628103	RepeatMasker	similarity	121658	121948	16.7	-	.	Target "Motif:rnd-1_family-365" 1 281
scaffold88|size628103	RepeatMasker	similarity	121927	121977	24.4	-	.	Target "Motif:rnd-5_family-2414" 714 851
scaffold88|size628103	RepeatMasker	similarity	121978	122050	23.3	+	.	Target "Motif:scaffold170|size558746_(dbseq-nr_246)_[277812,288266]" 4182 4256
scaffold88|size628103	RepeatMasker	similarity	122052	122543	24.5	-	.	Target "Motif:rnd-1_family-175" 4171 4687
scaffold88|size628103	RepeatMasker	similarity	122533	122616	16.9	+	.	Target "Motif:rnd-1_family-177" 464 547
scaffold88|size628103	RepeatMasker	similarity	122617	123473	17.4	-	.	Target "Motif:rnd-1_family-28" 4514 5381
scaffold88|size628103	RepeatMasker	similarity	123478	124227	19.3	-	.	Target "Motif:rnd-1_family-28" 3170 3939
scaffold88|size628103	RepeatMasker	similarity	125784	125852	18.8	+	.	Target "Motif:rnd-1_family-91" 3 67
scaffold88|size628103	RepeatMasker	similarity	126903	127000	22.9	+	.	Target "Motif:genome_6_12811" 240 340
scaffold88|size628103	RepeatMasker	similarity	127912	128231	29.8	-	.	Target "Motif:genome_5_11572" 1 329
scaffold88|size628103	RepeatMasker	similarity	129093	129254	19.2	-	.	Target "Motif:genome_5_144" 1 185
scaffold88|size628103	RepeatMasker	similarity	129632	129715	30.9	+	.	Target "Motif:genome_4_21158" 238 322
scaffold88|size628103	RepeatMasker	similarity	129900	130503	8.7	-	.	Target "Motif:genome_2_13490" 1 613
scaffold88|size628103	RepeatMasker	similarity	130578	130977	9.3	+	.	Target "Motif:genome_8_10042" 1 389
scaffold88|size628103	RepeatMasker	similarity	130975	131230	11.6	+	.	Target "Motif:rnd-1_family-105" 4 237
scaffold88|size628103	RepeatMasker	similarity	131105	131773	27.1	+	.	Target "Motif:rnd-1_family-363" 1 538
scaffold88|size628103	RepeatMasker	similarity	131691	132154	15.7	-	.	Target "Motif:rnd-1_family-1294" 1 412
scaffold88|size628103	RepeatMasker	similarity	132157	132212	15.6	+	.	Target "Motif:(GGTT)n" 1 55
scaffold88|size628103	RepeatMasker	similarity	132338	132834	7.7	+	.	Target "Motif:rnd-1_family-103" 237 735
scaffold88|size628103	RepeatMasker	similarity	132588	134165	4.6	-	.	Target "Motif:rnd-1_family-158" 1 1574
scaffold88|size628103	RepeatMasker	similarity	134169	134311	12.6	+	.	Target "Motif:genome_8_10042" 383 531
scaffold88|size628103	RepeatMasker	similarity	134302	134982	21.4	-	.	Target "Motif:rnd-1_family-220" 30 671
scaffold88|size628103	RepeatMasker	similarity	135239	137113	22.5	-	.	Target "Motif:rnd-1_family-393" 11 1878
scaffold88|size628103	RepeatMasker	similarity	135266	138532	27.0	-	.	Target "Motif:rnd-1_family-383" 10 1698
scaffold88|size628103	RepeatMasker	similarity	139054	139211	24.5	+	.	Target "Motif:rnd-5_family-1771" 624 781
scaffold88|size628103	RepeatMasker	similarity	139227	139450	28.5	+	.	Target "Motif:rnd-5_family-4009" 863 1082
scaffold88|size628103	RepeatMasker	similarity	139261	139479	24.4	-	.	Target "Motif:rnd-1_family-930" 20 237
scaffold88|size628103	RepeatMasker	similarity	139643	140337	22.2	-	.	Target "Motif:rnd-1_family-820" 7 697
scaffold88|size628103	RepeatMasker	similarity	140338	140497	29.3	+	.	Target "Motif:rnd-5_family-4009" 1253 2135
scaffold88|size628103	RepeatMasker	similarity	140342	140557	20.7	-	.	Target "Motif:rnd-5_family-297" 52 287
scaffold88|size628103	RepeatMasker	similarity	140637	141220	25.2	-	.	Target "Motif:rnd-1_family-888" 1 581
scaffold88|size628103	RepeatMasker	similarity	141800	141900	12.4	-	.	Target "Motif:rnd-1_family-220" 318 433
scaffold88|size628103	RepeatMasker	similarity	141901	142064	15.2	+	.	Target "Motif:genome_8_10042" 517 680
scaffold88|size628103	RepeatMasker	similarity	146147	146199	17.3	+	.	Target "Motif:rnd-5_family-1552" 101 152
scaffold88|size628103	RepeatMasker	similarity	146919	147332	16.9	+	.	Target "Motif:genome_4_21158" 4 417
scaffold88|size628103	RepeatMasker	similarity	147428	148049	24.0	-	.	Target "Motif:rnd-1_family-845" 294 932
scaffold88|size628103	RepeatMasker	similarity	148065	148250	26.3	-	.	Target "Motif:rnd-1_family-845" 45 233
scaffold88|size628103	RepeatMasker	similarity	148967	149251	2.1	+	.	Target "Motif:genome_12_20486" 1 283
scaffold88|size628103	RepeatMasker	similarity	149481	150038	24.0	+	.	Target "Motif:genome_2_13115" 2 615
scaffold88|size628103	RepeatMasker	similarity	150080	150818	8.3	-	.	Target "Motif:genome_1_5806" 1 784
scaffold88|size628103	RepeatMasker	similarity	153200	153226	16.5	+	.	Target "Motif:(TACCA)n" 1 27
scaffold88|size628103	RepeatMasker	similarity	153477	153538	21.1	+	.	Target "Motif:(ACACAGA)n" 1 66
scaffold88|size628103	RepeatMasker	similarity	158772	158837	19.3	+	.	Target "Motif:(CAAGAG)n" 1 66
scaffold88|size628103	RepeatMasker	similarity	169517	169559	14.0	+	.	Target "Motif:(CTTTGT)n" 1 43
scaffold88|size628103	RepeatMasker	similarity	174015	174069	25.2	+	.	Target "Motif:(ATGGA)n" 1 53
scaffold88|size628103	RepeatMasker	similarity	174470	174768	30.9	+	.	Target "Motif:rnd-1_family-1036" 1 300
scaffold88|size628103	RepeatMasker	similarity	174769	174939	28.6	+	.	Target "Motif:rnd-1_family-1025" 4 174
scaffold88|size628103	RepeatMasker	similarity	175225	175454	27.8	-	.	Target "Motif:rnd-1_family-795" 122 356
scaffold88|size628103	RepeatMasker	similarity	175776	175830	27.3	+	.	Target "Motif:(TGTA)n" 1 56
scaffold88|size628103	RepeatMasker	similarity	175849	176261	25.1	+	.	Target "Motif:genome_3_18267" 5 455
scaffold88|size628103	RepeatMasker	similarity	176495	176526	9.4	+	.	Target "Motif:rnd-5_family-392" 2 33
scaffold88|size628103	RepeatMasker	similarity	176554	176657	25.5	+	.	Target "Motif:rnd-1_family-574" 716 820
scaffold88|size628103	RepeatMasker	similarity	177283	177402	26.2	-	.	Target "Motif:genome_7_17953" 183 307
scaffold88|size628103	RepeatMasker	similarity	181225	181257	18.1	+	.	Target "Motif:A-rich" 1 32
scaffold88|size628103	RepeatMasker	similarity	187236	187274	17.2	+	.	Target "Motif:(TGTTAG)n" 1 41
scaffold88|size628103	RepeatMasker	similarity	187767	188279	14.4	-	.	Target "Motif:genome_12_13613" 1 524
scaffold88|size628103	RepeatMasker	similarity	189165	189217	25.4	+	.	Target "Motif:GA-rich" 1 53
scaffold88|size628103	RepeatMasker	similarity	189325	189367	3.3	+	.	Target "Motif:(CAGTAG)n" 1 37
scaffold88|size628103	RepeatMasker	similarity	189786	189960	12.8	-	.	Target "Motif:rnd-5_family-98" 1 174
scaffold88|size628103	RepeatMasker	similarity	189977	190081	14.7	+	.	Target "Motif:rnd-1_family-1377" 1 106
scaffold88|size628103	RepeatMasker	similarity	190057	190605	3.6	-	.	Target "Motif:rnd-1_family-479" 199 750
scaffold88|size628103	RepeatMasker	similarity	190668	190698	14.2	+	.	Target "Motif:(TGTTGC)n" 1 31
scaffold88|size628103	RepeatMasker	similarity	191100	191170	12.9	-	.	Target "Motif:rnd-1_family-1133" 1 70
scaffold88|size628103	RepeatMasker	similarity	191119	191305	24.0	+	.	Target "Motif:rnd-5_family-222" 314 580
scaffold88|size628103	RepeatMasker	similarity	192926	193031	31.3	+	.	Target "Motif:scaffold81|size906611_(dbseq-nr_67)_[667448,673924]" 852 1596
scaffold88|size628103	RepeatMasker	similarity	193032	193655	31.0	-	.	Target "Motif:scaffold19|size1190391_(dbseq-nr_660)_[227588,233993]" 4840 5460
scaffold88|size628103	RepeatMasker	similarity	194060	194378	29.9	-	.	Target "Motif:rnd-1_family-287" 6 325
scaffold88|size628103	RepeatMasker	similarity	194416	194457	18.9	+	.	Target "Motif:(TCATATT)n" 1 45
scaffold88|size628103	RepeatMasker	similarity	194507	194793	17.2	+	.	Target "Motif:genome_2_21882" 1 326
scaffold88|size628103	RepeatMasker	similarity	194791	194925	11.8	-	.	Target "Motif:rnd-5_family-3363" 1 163
scaffold88|size628103	RepeatMasker	similarity	194938	195185	19.4	+	.	Target "Motif:genome_2_21882" 428 680
scaffold88|size628103	RepeatMasker	similarity	195186	195212	0.0	+	.	Target "Motif:(ATGATC)n" 1 27
scaffold88|size628103	RepeatMasker	similarity	195392	195537	21.8	-	.	Target "Motif:genome_11_172910-9]15" 385 526
scaffold88|size628103	RepeatMasker	similarity	195526	195579	13.0	-	.	Target "Motif:rnd-5_family-566" 33 87
scaffold88|size628103	RepeatMasker	similarity	195896	196638	32.1	-	.	Target "Motif:rnd-1_family-184" 594 1351
scaffold88|size628103	RepeatMasker	similarity	197199	197248	33.2	-	.	Target "Motif:scaffold20|size643067_(dbseq-nr_59)_[150389,156689]" 4635 4915
scaffold88|size628103	RepeatMasker	similarity	197249	197480	30.6	+	.	Target "Motif:scaffold81|size906611_(dbseq-nr_67)_[667448,673924]" 1623 1851
scaffold88|size628103	RepeatMasker	similarity	197572	198375	30.5	-	.	Target "Motif:scaffold84|size1198557_(dbseq-nr_85)_[607311,613827]" 3692 4510
scaffold88|size628103	RepeatMasker	similarity	198462	198481	0.0	+	.	Target "Motif:(TTG)n" 1 19
scaffold88|size628103	RepeatMasker	similarity	201597	202084	9.7	-	.	Target "Motif:genome_8_17516" 1 487
scaffold88|size628103	RepeatMasker	similarity	203031	203776	4.0	-	.	Target "Motif:genome_6_12811" 1 745
scaffold88|size628103	RepeatMasker	similarity	203897	204022	11.9	+	.	Target "Motif:genome_7_200430-9]5" 1 111
scaffold88|size628103	RepeatMasker	similarity	204028	204265	12.8	+	.	Target "Motif:genome_2_13625" 1 228
scaffold88|size628103	RepeatMasker	similarity	204266	205332	3.5	-	.	Target "Motif:rnd-1_family-628" 1 1046
scaffold88|size628103	RepeatMasker	similarity	205282	207197	15.0	-	.	Target "Motif:rnd-4_family-98" 1 1698
scaffold88|size628103	RepeatMasker	similarity	207204	207366	21.6	+	.	Target "Motif:genome_2_13625" 340 505
scaffold88|size628103	RepeatMasker	similarity	207551	207834	30.3	+	.	Target "Motif:rnd-1_family-147" 250 528
scaffold88|size628103	RepeatMasker	similarity	208440	208895	4.4	-	.	Target "Motif:genome_2_13625" 1 505
scaffold88|size628103	RepeatMasker	similarity	209374	209434	16.4	-	.	Target "Motif:genome_7_1761" 589 650
scaffold88|size628103	RepeatMasker	similarity	210433	210671	23.5	-	.	Target "Motif:rnd-5_family-2311" 67 309
scaffold88|size628103	RepeatMasker	similarity	210706	210828	25.2	-	.	Target "Motif:rnd-1_family-502" 155 278
scaffold88|size628103	RepeatMasker	similarity	210848	211098	24.0	+	.	Target "Motif:rnd-1_family-135" 559 805
scaffold88|size628103	RepeatMasker	similarity	211113	211318	20.4	+	.	Target "Motif:rnd-1_family-58" 449 648
scaffold88|size628103	RepeatMasker	similarity	211319	211430	1.8	+	.	Target "Motif:(GTA)n" 1 112
scaffold88|size628103	RepeatMasker	similarity	211431	211444	20.4	+	.	Target "Motif:rnd-1_family-58" 649 662
scaffold88|size628103	RepeatMasker	similarity	211445	211526	7.8	+	.	Target "Motif:(GGA)n" 1 83
scaffold88|size628103	RepeatMasker	similarity	211576	211717	24.8	-	.	Target "Motif:rnd-1_family-502" 9 153
scaffold88|size628103	RepeatMasker	similarity	211640	211940	31.6	+	.	Target "Motif:rnd-1_family-86" 292 601
scaffold88|size628103	RepeatMasker	similarity	212111	212179	19.1	-	.	Target "Motif:rnd-1_family-1064" 58 125
scaffold88|size628103	RepeatMasker	similarity	212228	212469	11.4	+	.	Target "Motif:genome_10_2906" 1 242
scaffold88|size628103	RepeatMasker	similarity	212470	212529	8.8	+	.	Target "Motif:(CCTGCCAAAG)n" 1 60
scaffold88|size628103	RepeatMasker	similarity	212530	212754	11.4	+	.	Target "Motif:genome_10_2906" 243 512
scaffold88|size628103	RepeatMasker	similarity	212755	212801	7.0	+	.	Target "Motif:(CCTGCCAAAG)n" 1 47
scaffold88|size628103	RepeatMasker	similarity	212802	213031	11.4	+	.	Target "Motif:genome_10_2906" 513 742
scaffold88|size628103	RepeatMasker	similarity	213130	213374	24.4	+	.	Target "Motif:rnd-5_family-1970" 734 963
scaffold88|size628103	RepeatMasker	similarity	213400	213681	23.5	+	.	Target "Motif:rnd-5_family-1970" 1054 1334
scaffold88|size628103	RepeatMasker	similarity	213688	213967	9.7	-	.	Target "Motif:genome_12_19122" 2 279
scaffold88|size628103	RepeatMasker	similarity	213985	214421	22.4	+	.	Target "Motif:rnd-5_family-1970" 1327 1771
scaffold88|size628103	RepeatMasker	similarity	214538	214835	18.9	+	.	Target "Motif:scaffold170|size558746_(dbseq-nr_246)_[277812,288266]" 1682 2007
scaffold88|size628103	RepeatMasker	similarity	214803	215224	7.7	-	.	Target "Motif:rnd-3_family-259" 181 601
scaffold88|size628103	RepeatMasker	similarity	215150	216783	25.5	+	.	Target "Motif:scaffold170|size558746_(dbseq-nr_246)_[277812,288266]" 2182 3816
scaffold88|size628103	RepeatMasker	similarity	216783	217020	11.0	+	.	Target "Motif:rnd-1_family-373" 1 239
scaffold88|size628103	RepeatMasker	similarity	216835	217058	13.6	-	.	Target "Motif:rnd-1_family-365" 55 276
scaffold88|size628103	RepeatMasker	similarity	216948	217484	18.2	+	.	Target "Motif:scaffold170|size558746_(dbseq-nr_246)_[277812,288266]" 4010 4628
scaffold88|size628103	RepeatMasker	similarity	218365	218630	3.5	+	.	Target "Motif:(AAGAAGG)n" 1 268
scaffold88|size628103	RepeatMasker	similarity	218909	222963	6.8	-	.	Target "Motif:scaffold61|size850897_(dbseq-nr_469)_[557107,562633]" 1708 5527
scaffold88|size628103	RepeatMasker	similarity	222956	224629	8.6	+	.	Target "Motif:rnd-1_family-13" 1 1844
scaffold88|size628103	RepeatMasker	similarity	224614	224697	16.9	-	.	Target "Motif:rnd-1_family-1244" 51 132
scaffold88|size628103	RepeatMasker	similarity	224624	225049	3.8	+	.	Target "Motif:rnd-1_family-16" 1 440
scaffold88|size628103	RepeatMasker	similarity	225054	225092	12.4	+	.	Target "Motif:(CCA)n" 1 38
scaffold88|size628103	RepeatMasker	similarity	225095	226771	2.6	+	.	Target "Motif:rnd-1_family-16" 439 3556
scaffold88|size628103	RepeatMasker	similarity	226451	227883	9.7	-	.	Target "Motif:rnd-1_family-45" 1 858
scaffold88|size628103	RepeatMasker	similarity	227884	229004	7.3	-	.	Target "Motif:scaffold52|size687078_(dbseq-nr_635)_[61213,67634]" 1299 2412
scaffold88|size628103	RepeatMasker	similarity	229264	230595	8.1	-	.	Target "Motif:scaffold61|size850897_(dbseq-nr_469)_[557107,562633]" 1 1341
scaffold88|size628103	RepeatMasker	similarity	231482	231513	6.6	+	.	Target "Motif:(GAAGTG)n" 1 32
scaffold88|size628103	RepeatMasker	similarity	233888	233980	21.1	-	.	Target "Motif:rnd-4_family-2565" 99 192
scaffold88|size628103	RepeatMasker	similarity	233982	234071	10.9	+	.	Target "Motif:rnd-4_family-161" 1405 1487
scaffold88|size628103	RepeatMasker	similarity	234074	234326	32.0	+	.	Target "Motif:scaffold279|size142637_(dbseq-nr_144)_[27938,33920]" 3117 3381
scaffold88|size628103	RepeatMasker	similarity	234327	234362	2.8	+	.	Target "Motif:(AATGTGA)n" 1 36
scaffold88|size628103	RepeatMasker	similarity	234363	234680	32.0	+	.	Target "Motif:scaffold279|size142637_(dbseq-nr_144)_[27938,33920]" 3382 3715
scaffold88|size628103	RepeatMasker	similarity	234692	235376	10.5	-	.	Target "Motif:rnd-1_family-774" 1 413
scaffold88|size628103	RepeatMasker	similarity	236195	236474	24.4	-	.	Target "Motif:rnd-5_family-4415" 1858 2135
scaffold88|size628103	RepeatMasker	similarity	236536	236702	25.4	-	.	Target "Motif:rnd-1_family-622" 148 316
scaffold88|size628103	RepeatMasker	similarity	236703	236733	25.4	+	.	Target "Motif:rnd-1_family-742" 430 617
scaffold88|size628103	RepeatMasker	similarity	236973	237306	26.2	-	.	Target "Motif:rnd-1_family-147" 199 562
scaffold88|size628103	RepeatMasker	similarity	237013	237444	27.8	+	.	Target "Motif:rnd-1_family-287" 4 462
scaffold88|size628103	RepeatMasker	similarity	237835	238043	32.9	-	.	Target "Motif:scaffold10|size1286326_(dbseq-nr_711)_[864734,870142]" 4890 5097
scaffold88|size628103	RepeatMasker	similarity	238693	238726	16.5	+	.	Target "Motif:GA-rich" 1 36
scaffold88|size628103	RepeatMasker	similarity	238958	239499	28.1	+	.	Target "Motif:rnd-1_family-655" 1362 1921
scaffold88|size628103	RepeatMasker	similarity	240184	240673	17.9	+	.	Target "Motif:scaffold170|size558746_(dbseq-nr_246)_[277812,288266]" 3732 4207
scaffold88|size628103	RepeatMasker	similarity	240672	242320	8.0	-	.	Target "Motif:scaffold133|size826974_(dbseq-nr_519)_[800995,807399]" 3714 5372
scaffold88|size628103	RepeatMasker	similarity	242321	243075	7.9	-	.	Target "Motif:genome_6_12811" 1 745
scaffold88|size628103	RepeatMasker	similarity	243076	243169	7.4	-	.	Target "Motif:scaffold133|size826974_(dbseq-nr_519)_[800995,807399]" 3623 3716
scaffold88|size628103	RepeatMasker	similarity	243162	243441	20.2	+	.	Target "Motif:scaffold170|size558746_(dbseq-nr_246)_[277812,288266]" 1727 2007
scaffold88|size628103	RepeatMasker	similarity	243365	243524	17.1	-	.	Target "Motif:rnd-5_family-1816" 490 646
scaffold88|size628103	RepeatMasker	similarity	243525	243587	7.8	+	.	Target "Motif:genome_2_13648" 1 63
scaffold88|size628103	RepeatMasker	similarity	243588	245578	11.0	-	.	Target "Motif:scaffold18|size1287306_(dbseq-nr_114)_[110336,116816]" 4500 6481
scaffold88|size628103	RepeatMasker	similarity	245579	250298	9.2	+	.	Target "Motif:scaffold148|size484791_(dbseq-nr_708)_[394079,400011]" 1 4723
scaffold88|size628103	RepeatMasker	similarity	249772	251433	11.0	-	.	Target "Motif:scaffold122|size482992_(dbseq-nr_654)_[248621,254518]" 1 1664
scaffold88|size628103	RepeatMasker	similarity	251409	251452	11.6	-	.	Target "Motif:scaffold148|size484791_(dbseq-nr_708)_[116097,122237]" 5663 5707
scaffold88|size628103	RepeatMasker	similarity	251431	254867	7.5	+	.	Target "Motif:scaffold133|size826974_(dbseq-nr_519)_[800995,807399]" 1932 5372
scaffold88|size628103	RepeatMasker	similarity	254866	255356	18.3	-	.	Target "Motif:scaffold170|size558746_(dbseq-nr_246)_[277812,288266]" 3732 4207
scaffold88|size628103	RepeatMasker	similarity	256051	256593	28.4	-	.	Target "Motif:rnd-1_family-655" 1362 1921
scaffold88|size628103	RepeatMasker	similarity	256825	256858	16.5	+	.	Target "Motif:(CCTT)n" 1 36
scaffold88|size628103	RepeatMasker	similarity	257508	257716	32.9	+	.	Target "Motif:scaffold10|size1286326_(dbseq-nr_711)_[864734,870142]" 4890 5097
scaffold88|size628103	RepeatMasker	similarity	258107	258538	27.8	-	.	Target "Motif:rnd-1_family-287" 4 462
scaffold88|size628103	RepeatMasker	similarity	258245	258578	26.2	+	.	Target "Motif:rnd-1_family-147" 199 562
scaffold88|size628103	RepeatMasker	similarity	258834	259015	26.7	+	.	Target "Motif:rnd-1_family-622" 132 316
scaffold88|size628103	RepeatMasker	similarity	259041	259107	22.7	-	.	Target "Motif:rnd-1_family-580" 3 69
scaffold88|size628103	RepeatMasker	similarity	259077	259356	24.4	+	.	Target "Motif:rnd-5_family-4415" 1858 2135
scaffold88|size628103	RepeatMasker	similarity	260170	260864	10.8	+	.	Target "Motif:rnd-1_family-774" 1 413
scaffold88|size628103	RepeatMasker	similarity	260876	261193	31.9	-	.	Target "Motif:scaffold279|size142637_(dbseq-nr_144)_[27938,33920]" 3383 3716
scaffold88|size628103	RepeatMasker	similarity	261194	261229	2.8	+	.	Target "Motif:(TTCACAT)n" 1 36
scaffold88|size628103	RepeatMasker	similarity	261230	261486	31.9	-	.	Target "Motif:scaffold279|size142637_(dbseq-nr_144)_[27938,33920]" 3118 3382
scaffold88|size628103	RepeatMasker	similarity	261489	261578	10.9	-	.	Target "Motif:rnd-4_family-161" 1405 1487
scaffold88|size628103	RepeatMasker	similarity	261580	261672	21.1	+	.	Target "Motif:rnd-4_family-2565" 99 192
scaffold88|size628103	RepeatMasker	similarity	264984	266303	8.0	+	.	Target "Motif:scaffold61|size850897_(dbseq-nr_469)_[557107,562633]" 1 1341
scaffold88|size628103	RepeatMasker	similarity	267241	267268	0.0	+	.	Target "Motif:genome_5_2387" 603 631
scaffold88|size628103	RepeatMasker	similarity	267269	267917	23.3	-	.	Target "Motif:rnd-5_family-1970" 1082 1746
scaffold88|size628103	RepeatMasker	similarity	268004	268089	25.3	-	.	Target "Motif:rnd-5_family-1970" 999 1084
scaffold88|size628103	RepeatMasker	similarity	268296	268361	16.9	+	.	Target "Motif:rnd-1_family-1064" 58 122
scaffold88|size628103	RepeatMasker	similarity	268533	268833	34.0	-	.	Target "Motif:rnd-1_family-86" 292 601
scaffold88|size628103	RepeatMasker	similarity	268756	268897	27.6	+	.	Target "Motif:rnd-1_family-502" 9 153
scaffold88|size628103	RepeatMasker	similarity	268891	268962	22.4	+	.	Target "Motif:rnd-4_family-169" 35 105
scaffold88|size628103	RepeatMasker	similarity	268963	268973	20.4	-	.	Target "Motif:rnd-1_family-58" 652 660
scaffold88|size628103	RepeatMasker	similarity	268974	269866	8.8	+	.	Target "Motif:(TCC)n" 1 895
scaffold88|size628103	RepeatMasker	similarity	269867	270002	22.4	+	.	Target "Motif:rnd-4_family-169" 106 237
scaffold88|size628103	RepeatMasker	similarity	270003	270348	23.1	-	.	Target "Motif:rnd-1_family-58" 1 651
scaffold88|size628103	RepeatMasker	similarity	270358	270480	22.8	+	.	Target "Motif:rnd-1_family-502" 155 278
scaffold88|size628103	RepeatMasker	similarity	270515	270762	22.7	+	.	Target "Motif:rnd-5_family-2311" 67 309
scaffold88|size628103	RepeatMasker	similarity	271734	271794	16.4	+	.	Target "Motif:genome_7_1761" 589 650
scaffold88|size628103	RepeatMasker	similarity	272609	272911	6.0	+	.	Target "Motif:rnd-1_family-224" 1 300
scaffold88|size628103	RepeatMasker	similarity	272724	275109	3.6	-	.	Target "Motif:rnd-1_family-23" 1 1200
scaffold88|size628103	RepeatMasker	similarity	274989	275203	19.6	+	.	Target "Motif:rnd-1_family-483" 10 222
scaffold88|size628103	RepeatMasker	similarity	275110	275287	20.2	+	.	Target "Motif:scaffold5|size2025720_(dbseq-nr_679)_[1273151,1286701]" 7322 7500
scaffold88|size628103	RepeatMasker	similarity	275469	275537	22.8	+	.	Target "Motif:rnd-1_family-111" 907 972
scaffold88|size628103	RepeatMasker	similarity	275482	275750	29.6	-	.	Target "Motif:rnd-1_family-147" 250 519
scaffold88|size628103	RepeatMasker	similarity	275927	276042	27.0	-	.	Target "Motif:genome_7_17953" 138 254
scaffold88|size628103	RepeatMasker	similarity	276104	276208	22.8	+	.	Target "Motif:rnd-1_family-287" 401 500
scaffold88|size628103	RepeatMasker	similarity	276216	276693	9.4	+	.	Target "Motif:genome_6_15486" 1 487
scaffold88|size628103	RepeatMasker	similarity	276934	277203	28.2	-	.	Target "Motif:rnd-5_family-392" 284 537
scaffold88|size628103	RepeatMasker	similarity	277680	277809	21.3	-	.	Target "Motif:genome_2_13648" 46 204
scaffold88|size628103	RepeatMasker	similarity	277847	278029	27.5	-	.	Target "Motif:genome_11_9937" 176 359
scaffold88|size628103	RepeatMasker	similarity	277923	278032	19.1	+	.	Target "Motif:genome_7_200430-9]5" 95 204
scaffold88|size628103	RepeatMasker	similarity	277955	278324	35.2	+	.	Target "Motif:genome_3_7906" 139 484
scaffold88|size628103	RepeatMasker	similarity	278092	278562	15.0	-	.	Target "Motif:rnd-1_family-786" 1 475
scaffold88|size628103	RepeatMasker	similarity	278518	278854	14.3	+	.	Target "Motif:rnd-5_family-766" 135 471
scaffold88|size628103	RepeatMasker	similarity	279061	279839	17.6	-	.	Target "Motif:rnd-1_family-160" 1 563
scaffold88|size628103	RepeatMasker	similarity	279844	280153	9.1	+	.	Target "Motif:rnd-5_family-8450" 1 309
scaffold88|size628103	RepeatMasker	similarity	280154	280282	23.0	+	.	Target "Motif:genome_7_200430-9]5" 232 361
scaffold88|size628103	RepeatMasker	similarity	280322	280544	10.4	+	.	Target "Motif:genome_11_129380-9]2" 1 199
scaffold88|size628103	RepeatMasker	similarity	280665	280928	7.2	+	.	Target "Motif:genome_11_129380-9]2" 240 511
scaffold88|size628103	RepeatMasker	similarity	280929	281543	4.9	+	.	Target "Motif:genome_1_17731" 1 615
scaffold88|size628103	RepeatMasker	similarity	281544	281581	7.9	-	.	Target "Motif:genome_6_15486" 1 38
scaffold88|size628103	RepeatMasker	similarity	281598	281644	12.8	-	.	Target "Motif:genome_2_13648" 1 47
scaffold88|size628103	RepeatMasker	similarity	282496	282526	18.4	+	.	Target "Motif:(ACGAAG)n" 1 31
scaffold88|size628103	RepeatMasker	similarity	285241	285286	2.6	-	.	Target "Motif:rnd-1_family-30" 532 577
scaffold88|size628103	RepeatMasker	similarity	285287	285352	4.9	+	.	Target "Motif:(TTC)n" 1 66
scaffold88|size628103	RepeatMasker	similarity	285353	285902	2.9	-	.	Target "Motif:rnd-1_family-30" 1 531
scaffold88|size628103	RepeatMasker	similarity	286126	286477	2.8	+	.	Target "Motif:genome_1_19309" 1 367
scaffold88|size628103	RepeatMasker	similarity	286763	287209	10.0	-	.	Target "Motif:genome_3_7528" 3 456
scaffold88|size628103	RepeatMasker	similarity	292408	292699	33.3	-	.	Target "Motif:genome_9_1663" 24 313
scaffold88|size628103	RepeatMasker	similarity	296525	296954	25.8	-	.	Target "Motif:genome_7_7989" 159 574
scaffold88|size628103	RepeatMasker	similarity	297023	297086	19.7	-	.	Target "Motif:genome_10_11702" 213 275
scaffold88|size628103	RepeatMasker	similarity	297354	297439	17.1	-	.	Target "Motif:genome_7_7989" 71 222
scaffold88|size628103	RepeatMasker	similarity	297443	297617	8.7	-	.	Target "Motif:genome_7_9296" 176 349
scaffold88|size628103	RepeatMasker	similarity	302281	302299	0.0	+	.	Target "Motif:(TTG)n" 1 19
scaffold88|size628103	RepeatMasker	similarity	304220	304280	29.8	+	.	Target "Motif:(CCT)n" 1 61
scaffold88|size628103	RepeatMasker	similarity	304991	305062	30.7	+	.	Target "Motif:GA-rich" 1 73
scaffold88|size628103	RepeatMasker	similarity	305073	305128	16.9	+	.	Target "Motif:(TGCTGG)n" 1 51
scaffold88|size628103	RepeatMasker	similarity	307201	307676	8.7	-	.	Target "Motif:genome_6_15486" 1 487
scaffold88|size628103	RepeatMasker	similarity	320976	321001	12.7	+	.	Target "Motif:(TGC)n" 1 26
scaffold88|size628103	RepeatMasker	similarity	321083	321136	26.6	+	.	Target "Motif:(CTG)n" 1 54
scaffold88|size628103	RepeatMasker	similarity	321189	321262	26.8	+	.	Target "Motif:(TGT)n" 1 68
scaffold88|size628103	RepeatMasker	similarity	323275	323328	9.6	+	.	Target "Motif:rnd-1_family-337" 24 76
scaffold88|size628103	RepeatMasker	similarity	323332	323734	8.9	+	.	Target "Motif:rnd-1_family-105" 7 411
scaffold88|size628103	RepeatMasker	similarity	323737	324381	20.1	+	.	Target "Motif:rnd-1_family-783" 1 650
scaffold88|size628103	RepeatMasker	similarity	324787	325005	18.9	+	.	Target "Motif:rnd-1_family-783" 645 867
scaffold88|size628103	RepeatMasker	similarity	325331	325752	3.8	-	.	Target "Motif:rnd-1_family-506" 1 422
scaffold88|size628103	RepeatMasker	similarity	325753	326092	4.7	+	.	Target "Motif:rnd-1_family-564" 288 627
scaffold88|size628103	RepeatMasker	similarity	326075	326384	22.8	-	.	Target "Motif:rnd-1_family-1386" 1 311
scaffold88|size628103	RepeatMasker	similarity	326385	326892	11.2	+	.	Target "Motif:rnd-1_family-115" 116 652
scaffold88|size628103	RepeatMasker	similarity	326892	327302	12.7	+	.	Target "Motif:rnd-1_family-337" 73 482
scaffold88|size628103	RepeatMasker	similarity	327877	328093	25.9	+	.	Target "Motif:rnd-1_family-783" 653 867
scaffold88|size628103	RepeatMasker	similarity	328684	328700	14.9	+	.	Target "Motif:rnd-1_family-427" 573 588
scaffold88|size628103	RepeatMasker	similarity	328701	329460	17.3	-	.	Target "Motif:rnd-1_family-402" 1 764
scaffold88|size628103	RepeatMasker	similarity	330094	336413	0.6	-	.	Target "Motif:scaffold11|size2099203_(dbseq-nr_337)_[1432380,1438715]" 1 6336
scaffold88|size628103	RepeatMasker	similarity	336510	336629	18.8	-	.	Target "Motif:genome_11_1145" 342 430
scaffold88|size628103	RepeatMasker	similarity	336534	336661	19.8	+	.	Target "Motif:genome_11_1145" 314 567
scaffold88|size628103	RepeatMasker	similarity	336644	336805	17.4	+	.	Target "Motif:rnd-5_family-3391" 1 168
scaffold88|size628103	RepeatMasker	similarity	336790	336997	26.1	+	.	Target "Motif:genome_11_1145" 438 664
scaffold88|size628103	RepeatMasker	similarity	337030	337167	14.6	+	.	Target "Motif:rnd-5_family-3391" 175 371
scaffold88|size628103	RepeatMasker	similarity	338627	338691	27.6	+	.	Target "Motif:(TTC)n" 1 65
scaffold88|size628103	RepeatMasker	similarity	340738	341694	21.4	-	.	Target "Motif:rnd-1_family-692" 1 963
scaffold88|size628103	RepeatMasker	similarity	341409	341799	15.7	+	.	Target "Motif:rnd-1_family-782" 8 397
scaffold88|size628103	RepeatMasker	similarity	341804	341985	18.3	-	.	Target "Motif:rnd-4_family-140" 6 188
scaffold88|size628103	RepeatMasker	similarity	341993	342358	26.4	+	.	Target "Motif:rnd-5_family-460" 2 367
scaffold88|size628103	RepeatMasker	similarity	342363	342556	22.7	-	.	Target "Motif:rnd-1_family-989" 7 200
scaffold88|size628103	RepeatMasker	similarity	342462	342666	20.0	+	.	Target "Motif:rnd-1_family-978" 2 206
scaffold88|size628103	RepeatMasker	similarity	342758	343565	22.4	+	.	Target "Motif:rnd-5_family-505" 16 844
scaffold88|size628103	RepeatMasker	similarity	343596	344471	12.5	-	.	Target "Motif:rnd-1_family-436" 1 804
scaffold88|size628103	RepeatMasker	similarity	343654	344484	20.6	+	.	Target "Motif:rnd-5_family-505" 951 1768
scaffold88|size628103	RepeatMasker	similarity	344494	344972	8.6	-	.	Target "Motif:genome_12_13613" 22 524
scaffold88|size628103	RepeatMasker	similarity	344974	345661	12.1	+	.	Target "Motif:genome_8_10042" 1 680
scaffold88|size628103	RepeatMasker	similarity	345689	345849	3.8	+	.	Target "Motif:genome_4_4132" 1 160
scaffold88|size628103	RepeatMasker	similarity	345864	346042	8.4	-	.	Target "Motif:genome_3_19411" 212 390
scaffold88|size628103	RepeatMasker	similarity	346039	346190	17.2	+	.	Target "Motif:rnd-1_family-220" 314 468
scaffold88|size628103	RepeatMasker	similarity	346220	346453	25.6	+	.	Target "Motif:rnd-5_family-811" 14 261
scaffold88|size628103	RepeatMasker	similarity	346565	348148	22.6	-	.	Target "Motif:rnd-5_family-4009" 1250 2874
scaffold88|size628103	RepeatMasker	similarity	348273	348853	29.2	-	.	Target "Motif:rnd-5_family-4009" 569 1140
scaffold88|size628103	RepeatMasker	similarity	348534	349399	28.7	+	.	Target "Motif:rnd-5_family-1709" 1 851
scaffold88|size628103	RepeatMasker	similarity	349401	349526	21.6	+	.	Target "Motif:rnd-1_family-465" 1 125
scaffold88|size628103	RepeatMasker	similarity	349534	350765	20.4	+	.	Target "Motif:rnd-1_family-393" 638 1864
scaffold88|size628103	RepeatMasker	similarity	351023	351598	13.3	+	.	Target "Motif:rnd-1_family-220" 16 585
scaffold88|size628103	RepeatMasker	similarity	351609	352008	8.5	-	.	Target "Motif:genome_3_19411" 3 390
scaffold88|size628103	RepeatMasker	similarity	352010	352103	9.5	+	.	Target "Motif:rnd-1_family-220" 234 319
scaffold88|size628103	RepeatMasker	similarity	352105	352305	9.5	-	.	Target "Motif:genome_3_19411" 3 208
scaffold88|size628103	RepeatMasker	similarity	352306	352496	6.8	+	.	Target "Motif:genome_4_4132" 160 349
scaffold88|size628103	RepeatMasker	similarity	352497	352557	15.8	-	.	Target "Motif:rnd-1_family-620" 23 80
scaffold88|size628103	RepeatMasker	similarity	352558	352857	17.9	-	.	Target "Motif:genome_4_2290" 1141 1455
scaffold88|size628103	RepeatMasker	similarity	352837	353037	22.9	+	.	Target "Motif:genome_4_2290" 353 537
scaffold88|size628103	RepeatMasker	similarity	352932	353314	4.4	-	.	Target "Motif:genome_4_2290" 444 827
scaffold88|size628103	RepeatMasker	similarity	353315	353344	0.0	+	.	Target "Motif:(TGTTT)n" 1 30
scaffold88|size628103	RepeatMasker	similarity	353363	353428	18.2	+	.	Target "Motif:genome_4_2290" 747 813
scaffold88|size628103	RepeatMasker	similarity	353429	353453	0.0	+	.	Target "Motif:(TGTTT)n" 1 25
scaffold88|size628103	RepeatMasker	similarity	353454	354004	10.0	+	.	Target "Motif:genome_4_2290" 854 1393
scaffold88|size628103	RepeatMasker	similarity	354006	354286	1.8	+	.	Target "Motif:rnd-1_family-852" 1 282
scaffold88|size628103	RepeatMasker	similarity	354287	354338	10.5	+	.	Target "Motif:(ATCAC)n" 1 54
scaffold88|size628103	RepeatMasker	similarity	354339	354693	8.2	-	.	Target "Motif:rnd-1_family-734" 1 356
scaffold88|size628103	RepeatMasker	similarity	354695	355670	6.1	+	.	Target "Motif:rnd-1_family-708" 187 1164
scaffold88|size628103	RepeatMasker	similarity	355671	355783	1.8	+	.	Target "Motif:(AT)n" 1 114
scaffold88|size628103	RepeatMasker	similarity	355784	355821	1.8	+	.	Target "Motif:rnd-1_family-1382" 195 232
scaffold88|size628103	RepeatMasker	similarity	355797	355831	11.4	+	.	Target "Motif:rnd-1_family-221" 2469 2503
scaffold88|size628103	RepeatMasker	similarity	355975	356127	10.6	+	.	Target "Motif:rnd-1_family-197" 1 79
scaffold88|size628103	RepeatMasker	similarity	356128	356279	19.1	-	.	Target "Motif:rnd-1_family-54" 547 701
scaffold88|size628103	RepeatMasker	similarity	356280	356893	10.6	+	.	Target "Motif:rnd-1_family-197" 80 396
scaffold88|size628103	RepeatMasker	similarity	356938	357008	7.4	-	.	Target "Motif:rnd-5_family-76" 63 132
scaffold88|size628103	RepeatMasker	similarity	357011	357101	7.7	+	.	Target "Motif:rnd-1_family-1097" 1 91
scaffold88|size628103	RepeatMasker	similarity	357102	357316	2.3	-	.	Target "Motif:genome_11_5165" 589 803
scaffold88|size628103	RepeatMasker	similarity	357317	357362	4.5	+	.	Target "Motif:(TGGCAGGCTT)n" 1 46
scaffold88|size628103	RepeatMasker	similarity	357364	357413	4.3	+	.	Target "Motif:(CCTGCCAAAG)n" 1 50
scaffold88|size628103	RepeatMasker	similarity	357414	357610	1.0	-	.	Target "Motif:genome_11_5165" 277 502
scaffold88|size628103	RepeatMasker	similarity	357611	357758	6.2	+	.	Target "Motif:rnd-1_family-1226" 1 147
scaffold88|size628103	RepeatMasker	similarity	357766	357856	15.9	+	.	Target "Motif:rnd-5_family-585" 1 97
scaffold88|size628103	RepeatMasker	similarity	357892	358576	8.2	+	.	Target "Motif:rnd-1_family-812" 1 620
scaffold88|size628103	RepeatMasker	similarity	358579	358643	0.0	+	.	Target "Motif:(CCTGCCAAAG)n" 1 65
scaffold88|size628103	RepeatMasker	similarity	358644	359743	1.2	+	.	Target "Motif:genome_4_4787" 1 1099
scaffold88|size628103	RepeatMasker	similarity	359736	359772	5.4	-	.	Target "Motif:rnd-1_family-130" 3 40
scaffold88|size628103	RepeatMasker	similarity	359740	360297	1.3	+	.	Target "Motif:rnd-1_family-25" 1 531
scaffold88|size628103	RepeatMasker	similarity	360270	360302	0.0	+	.	Target "Motif:rnd-1_family-1270" 11 42
scaffold88|size628103	RepeatMasker	similarity	360296	360465	1.8	+	.	Target "Motif:genome_4_4787" 1096 1266
scaffold88|size628103	RepeatMasker	similarity	360466	360700	2.1	-	.	Target "Motif:genome_11_5165" 1 236
scaffold88|size628103	RepeatMasker	similarity	360701	360736	2.9	+	.	Target "Motif:rnd-1_family-1097" 89 123
scaffold88|size628103	RepeatMasker	similarity	360743	360786	2.3	-	.	Target "Motif:genome_4_2290" 1 54
scaffold88|size628103	RepeatMasker	similarity	360908	361150	11.3	+	.	Target "Motif:rnd-1_family-164" 166 407
scaffold88|size628103	RepeatMasker	similarity	361136	361383	10.1	+	.	Target "Motif:rnd-1_family-164" 563 828
scaffold88|size628103	RepeatMasker	similarity	361369	361455	4.6	+	.	Target "Motif:rnd-1_family-164" 1113 1199
scaffold88|size628103	RepeatMasker	similarity	366197	366235	5.3	+	.	Target "Motif:rnd-5_family-1755" 4 41
scaffold88|size628103	RepeatMasker	similarity	370516	370553	12.9	+	.	Target "Motif:(TCTTGAG)n" 1 37
scaffold88|size628103	RepeatMasker	similarity	371012	371349	13.2	+	.	Target "Motif:genome_10_413" 1 328
scaffold88|size628103	RepeatMasker	similarity	371600	377457	1.4	-	.	Target "Motif:scaffold226|size248449_(dbseq-nr_558)_[94722,100627]" 1 5906
scaffold88|size628103	RepeatMasker	similarity	383316	383446	15.9	-	.	Target "Motif:rnd-4_family-32" 1 133
scaffold88|size628103	RepeatMasker	similarity	383707	384201	5.3	-	.	Target "Motif:genome_12_13613" 1 524
scaffold88|size628103	RepeatMasker	similarity	387207	387709	6.8	-	.	Target "Motif:genome_12_13613" 1 524
scaffold88|size628103	RepeatMasker	similarity	387965	388252	11.9	-	.	Target "Motif:rnd-1_family-1022" 1 241
scaffold88|size628103	RepeatMasker	similarity	388253	388451	23.8	-	.	Target "Motif:scaffold5|size2025720_(dbseq-nr_679)_[1273151,1286701]" 7320 7500
scaffold88|size628103	RepeatMasker	similarity	388337	388644	17.2	+	.	Target "Motif:rnd-1_family-0" 3 287
scaffold88|size628103	RepeatMasker	similarity	388646	388819	13.8	+	.	Target "Motif:scaffold170|size558746_(dbseq-nr_246)_[277812,288266]" 1686 1852
scaffold88|size628103	RepeatMasker	similarity	388820	389048	4.8	-	.	Target "Motif:rnd-1_family-165" 376 614
scaffold88|size628103	RepeatMasker	similarity	388871	389072	7.6	+	.	Target "Motif:rnd-5_family-1738" 1 206
scaffold88|size628103	RepeatMasker	similarity	389543	389742	9.9	+	.	Target "Motif:rnd-1_family-144" 91 274
scaffold88|size628103	RepeatMasker	similarity	389946	390664	6.4	+	.	Target "Motif:rnd-1_family-144" 467 1193
scaffold88|size628103	RepeatMasker	similarity	390678	391603	15.7	+	.	Target "Motif:genome_7_97590-9]4" 3 924
scaffold88|size628103	RepeatMasker	similarity	391602	391949	4.6	+	.	Target "Motif:rnd-1_family-144" 1584 1932
scaffold88|size628103	RepeatMasker	similarity	391948	392238	23.7	-	.	Target "Motif:scaffold5|size2025720_(dbseq-nr_679)_[1273151,1286701]" 7218 7500
scaffold88|size628103	RepeatMasker	similarity	392024	392723	14.9	+	.	Target "Motif:rnd-1_family-0" 2 743
scaffold88|size628103	RepeatMasker	similarity	392244	393071	12.1	-	.	Target "Motif:rnd-4_family-913" 434 1286
scaffold88|size628103	RepeatMasker	similarity	392919	393399	13.6	+	.	Target "Motif:rnd-1_family-14" 789 1207
scaffold88|size628103	RepeatMasker	similarity	393452	394515	11.7	-	.	Target "Motif:rnd-1_family-199" 1 659
scaffold88|size628103	RepeatMasker	similarity	394380	394747	23.8	+	.	Target "Motif:rnd-1_family-246" 23 641
scaffold88|size628103	RepeatMasker	similarity	394818	395054	22.9	-	.	Target "Motif:rnd-1_family-199" 144 382
scaffold88|size628103	RepeatMasker	similarity	395150	395529	8.5	+	.	Target "Motif:rnd-1_family-1379" 1 315
scaffold88|size628103	RepeatMasker	similarity	395950	396113	16.4	+	.	Target "Motif:rnd-1_family-1127" 14 181
scaffold88|size628103	RepeatMasker	similarity	396489	397202	21.0	+	.	Target "Motif:genome_6_19263" 911 1628
scaffold88|size628103	RepeatMasker	similarity	397214	397357	8.3	+	.	Target "Motif:rnd-1_family-1144" 287 430
scaffold88|size628103	RepeatMasker	similarity	397365	397454	7.8	+	.	Target "Motif:rnd-1_family-1065" 30 119
scaffold88|size628103	RepeatMasker	similarity	397461	398521	14.2	+	.	Target "Motif:rnd-1_family-246" 1 607
scaffold88|size628103	RepeatMasker	similarity	398531	398714	14.9	-	.	Target "Motif:rnd-1_family-224" 1 205
scaffold88|size628103	RepeatMasker	similarity	398714	398984	16.2	-	.	Target "Motif:rnd-1_family-1022" 1 237
scaffold88|size628103	RepeatMasker	similarity	398985	399392	11.8	-	.	Target "Motif:rnd-1_family-1334" 4 411
scaffold88|size628103	RepeatMasker	similarity	402947	403106	15.9	-	.	Target "Motif:genome_2_13648" 413 584
scaffold88|size628103	RepeatMasker	similarity	403382	403488	19.0	-	.	Target "Motif:genome_1_3367" 321 484
scaffold88|size628103	RepeatMasker	similarity	404163	404867	27.6	-	.	Target "Motif:rnd-5_family-264" 267 957
scaffold88|size628103	RepeatMasker	similarity	405209	405290	30.5	-	.	Target "Motif:rnd-1_family-329" 4269 4350
scaffold88|size628103	RepeatMasker	similarity	405291	405617	27.7	+	.	Target "Motif:rnd-5_family-440" 2228 2564
scaffold88|size628103	RepeatMasker	similarity	405416	405918	34.3	-	.	Target "Motif:rnd-1_family-167" 3184 3697
scaffold88|size628103	RepeatMasker	similarity	406118	406190	23.3	+	.	Target "Motif:rnd-1_family-608" 55 130
scaffold88|size628103	RepeatMasker	similarity	406355	406680	32.1	-	.	Target "Motif:rnd-5_family-1006" 37 367
scaffold88|size628103	RepeatMasker	similarity	406733	406956	25.2	-	.	Target "Motif:genome_1_3367" 1 243
scaffold88|size628103	RepeatMasker	similarity	407372	407466	7.4	-	.	Target "Motif:genome_1_20442" 332 426
scaffold88|size628103	RepeatMasker	similarity	407467	407771	7.5	+	.	Target "Motif:rnd-5_family-936" 7 311
scaffold88|size628103	RepeatMasker	similarity	407791	408315	7.5	+	.	Target "Motif:rnd-1_family-957" 1 526
scaffold88|size628103	RepeatMasker	similarity	409026	410352	15.0	+	.	Target "Motif:rnd-1_family-607" 1 1092
scaffold88|size628103	RepeatMasker	similarity	410359	410398	23.7	+	.	Target "Motif:(CTT)n" 1 40
scaffold88|size628103	RepeatMasker	similarity	410903	411159	17.1	-	.	Target "Motif:genome_1_20442" 1 265
scaffold88|size628103	RepeatMasker	similarity	411159	411418	15.2	-	.	Target "Motif:genome_1_8676" 1 267
scaffold88|size628103	RepeatMasker	similarity	412282	412332	29.8	+	.	Target "Motif:(GTT)n" 1 50
scaffold88|size628103	RepeatMasker	similarity	413316	413357	16.8	+	.	Target "Motif:(TGTCTT)n" 1 42
scaffold88|size628103	RepeatMasker	similarity	413474	413688	17.2	-	.	Target "Motif:genome_3_21789" 319 495
scaffold88|size628103	RepeatMasker	similarity	413712	413975	16.9	-	.	Target "Motif:genome_3_21789" 1 243
scaffold88|size628103	RepeatMasker	similarity	414275	416201	21.2	-	.	Target "Motif:scaffold170|size558746_(dbseq-nr_246)_[277812,288266]" 2186 4643
scaffold88|size628103	RepeatMasker	similarity	416132	416212	13.4	+	.	Target "Motif:rnd-5_family-1816" 210 285
scaffold88|size628103	RepeatMasker	similarity	416213	417393	16.3	-	.	Target "Motif:scaffold5|size2025720_(dbseq-nr_679)_[1273151,1286701]" 6251 7500
scaffold88|size628103	RepeatMasker	similarity	417287	418303	23.6	+	.	Target "Motif:scaffold3|size1191850_(dbseq-nr_493)_[349346,364513]" 3420 4467
scaffold88|size628103	RepeatMasker	similarity	418253	418643	24.9	-	.	Target "Motif:scaffold5|size2025720_(dbseq-nr_679)_[1273151,1286701]" 5008 5399
scaffold88|size628103	RepeatMasker	similarity	418541	418666	23.6	+	.	Target "Motif:rnd-5_family-421" 767 883
scaffold88|size628103	RepeatMasker	similarity	418841	418998	25.3	+	.	Target "Motif:scaffold3|size1191850_(dbseq-nr_493)_[349346,364513]" 4918 5067
scaffold88|size628103	RepeatMasker	similarity	419027	419216	3.7	-	.	Target "Motif:rnd-1_family-1190" 1 190
scaffold88|size628103	RepeatMasker	similarity	419217	419765	27.9	-	.	Target "Motif:scaffold5|size2025720_(dbseq-nr_679)_[1273151,1286701]" 3156 4140
scaffold88|size628103	RepeatMasker	similarity	419766	420220	27.8	+	.	Target "Motif:scaffold3|size1191850_(dbseq-nr_493)_[349346,364513]" 6271 6728
scaffold88|size628103	RepeatMasker	similarity	420285	420440	20.5	+	.	Target "Motif:rnd-1_family-545" 57 219
scaffold88|size628103	RepeatMasker	similarity	420363	420509	22.5	-	.	Target "Motif:rnd-1_family-42" 663 821
scaffold88|size628103	RepeatMasker	similarity	420445	421565	19.9	+	.	Target "Motif:scaffold3|size1191850_(dbseq-nr_493)_[349346,364513]" 6886 7981
scaffold88|size628103	RepeatMasker	similarity	421604	422031	21.4	+	.	Target "Motif:scaffold3|size1191850_(dbseq-nr_493)_[349346,364513]" 8094 8511
scaffold88|size628103	RepeatMasker	similarity	421892	422186	23.0	+	.	Target "Motif:rnd-1_family-219" 26 322
scaffold88|size628103	RepeatMasker	similarity	422195	422292	24.7	+	.	Target "Motif:rnd-1_family-219" 60 158
scaffold88|size628103	RepeatMasker	similarity	422323	422475	21.9	+	.	Target "Motif:scaffold3|size1191850_(dbseq-nr_493)_[349346,364513]" 8363 8507
scaffold88|size628103	RepeatMasker	similarity	422343	422744	17.2	+	.	Target "Motif:rnd-1_family-351" 3 426
scaffold88|size628103	RepeatMasker	similarity	422599	422880	20.6	-	.	Target "Motif:rnd-1_family-224" 1 255
scaffold88|size628103	RepeatMasker	similarity	422743	422882	11.5	-	.	Target "Motif:scaffold5|size2025720_(dbseq-nr_679)_[1273151,1286701]" 425 566
scaffold88|size628103	RepeatMasker	similarity	422950	423033	20.2	+	.	Target "Motif:rnd-5_family-4228" 2 85
scaffold88|size628103	RepeatMasker	similarity	422962	423071	24.8	-	.	Target "Motif:scaffold170|size558746_(dbseq-nr_246)_[277812,288266]" 2029 2142
scaffold88|size628103	RepeatMasker	similarity	423075	423266	5.7	-	.	Target "Motif:rnd-1_family-131" 1 194
scaffold88|size628103	RepeatMasker	similarity	423162	423347	14.3	+	.	Target "Motif:rnd-5_family-1816" 462 647
scaffold88|size628103	RepeatMasker	similarity	423342	423524	14.3	-	.	Target "Motif:scaffold170|size558746_(dbseq-nr_246)_[277812,288266]" 1668 1855
scaffold88|size628103	RepeatMasker	similarity	424527	424575	15.9	+	.	Target "Motif:(AATGA)n" 1 47
scaffold88|size628103	RepeatMasker	similarity	424614	425088	0.2	+	.	Target "Motif:(TTTATTTAT)n" 1 477
scaffold88|size628103	RepeatMasker	similarity	425090	425112	9.3	+	.	Target "Motif:(TATT)n" 1 23
scaffold88|size628103	RepeatMasker	similarity	429508	429536	8.0	+	.	Target "Motif:(AGCTC)n" 1 28
scaffold88|size628103	RepeatMasker	similarity	437053	437100	19.0	+	.	Target "Motif:(CTGCCT)n" 1 52
scaffold88|size628103	RepeatMasker	similarity	437819	437847	8.5	+	.	Target "Motif:GA-rich" 1 27
scaffold88|size628103	RepeatMasker	similarity	441589	441628	26.8	+	.	Target "Motif:A-rich" 1 40
scaffold88|size628103	RepeatMasker	similarity	452397	452440	11.4	-	.	Target "Motif:rnd-5_family-4603" 415 459
scaffold88|size628103	RepeatMasker	similarity	454785	454831	17.7	+	.	Target "Motif:(TTC)n" 1 47
scaffold88|size628103	RepeatMasker	similarity	455958	455981	13.7	+	.	Target "Motif:(ACG)n" 1 24
scaffold88|size628103	RepeatMasker	similarity	457822	457859	6.5	+	.	Target "Motif:A-rich" 1 37
scaffold88|size628103	RepeatMasker	similarity	458219	458485	4.9	-	.	Target "Motif:genome_1_8676" 1 267
scaffold88|size628103	RepeatMasker	similarity	462103	462194	23.1	-	.	Target "Motif:rnd-5_family-2469" 371 462
scaffold88|size628103	RepeatMasker	similarity	462218	462534	33.1	-	.	Target "Motif:rnd-5_family-402" 17 337
scaffold88|size628103	RepeatMasker	similarity	462907	463056	26.5	+	.	Target "Motif:genome_3_18267" 262 415
scaffold88|size628103	RepeatMasker	similarity	462941	463070	28.7	-	.	Target "Motif:genome_2_9627" 10 141
scaffold88|size628103	RepeatMasker	similarity	463348	463422	21.5	+	.	Target "Motif:rnd-5_family-829" 3 72
scaffold88|size628103	RepeatMasker	similarity	463709	463813	29.5	+	.	Target "Motif:rnd-1_family-829" 1 119
scaffold88|size628103	RepeatMasker	similarity	464107	464304	21.7	+	.	Target "Motif:genome_6_12161" 142 337
scaffold88|size628103	RepeatMasker	similarity	464118	464312	29.1	+	.	Target "Motif:genome_6_129250-9]2" 141 343
scaffold88|size628103	RepeatMasker	similarity	464306	464637	23.1	-	.	Target "Motif:rnd-5_family-4415" 1832 2135
scaffold88|size628103	RepeatMasker	similarity	464586	464758	19.9	+	.	Target "Motif:rnd-1_family-580" 1 168
scaffold88|size628103	RepeatMasker	similarity	464768	464978	27.1	-	.	Target "Motif:rnd-1_family-142" 745 914
scaffold88|size628103	RepeatMasker	similarity	465176	465295	25.8	-	.	Target "Motif:rnd-1_family-1272" 19 139
scaffold88|size628103	RepeatMasker	similarity	465387	465470	22.2	+	.	Target "Motif:rnd-1_family-976" 284 365
scaffold88|size628103	RepeatMasker	similarity	465684	465924	13.3	-	.	Target "Motif:rnd-5_family-2093" 379 614
scaffold88|size628103	RepeatMasker	similarity	468222	468304	17.1	-	.	Target "Motif:rnd-5_family-2093" 304 385
scaffold88|size628103	RepeatMasker	similarity	469049	470376	22.9	-	.	Target "Motif:rnd-1_family-401" 233 1596
scaffold88|size628103	RepeatMasker	similarity	470685	470732	13.7	+	.	Target "Motif:(TCT)n" 1 53
scaffold88|size628103	RepeatMasker	similarity	471544	472199	21.8	-	.	Target "Motif:rnd-1_family-924" 3 626
scaffold88|size628103	RepeatMasker	similarity	472151	472285	15.9	+	.	Target "Motif:rnd-1_family-1043" 4 150
scaffold88|size628103	RepeatMasker	similarity	472383	472668	19.0	+	.	Target "Motif:rnd-4_family-662" 12 304
scaffold88|size628103	RepeatMasker	similarity	472673	472931	14.2	+	.	Target "Motif:rnd-5_family-1491" 1 453
scaffold88|size628103	RepeatMasker	similarity	472935	473218	18.0	+	.	Target "Motif:rnd-5_family-1491" 1 453
scaffold88|size628103	RepeatMasker	similarity	473221	473998	16.9	+	.	Target "Motif:rnd-4_family-662" 307 1082
scaffold88|size628103	RepeatMasker	similarity	474197	474394	25.7	+	.	Target "Motif:rnd-1_family-147" 653 825
scaffold88|size628103	RepeatMasker	similarity	474563	474604	14.3	-	.	Target "Motif:rnd-5_family-3853" 311 353
scaffold88|size628103	RepeatMasker	similarity	474651	474769	19.9	-	.	Target "Motif:rnd-5_family-3853" 28 139
scaffold88|size628103	RepeatMasker	similarity	474770	474851	14.1	+	.	Target "Motif:rnd-1_family-571" 1 81
scaffold88|size628103	RepeatMasker	similarity	474868	475052	21.7	+	.	Target "Motif:rnd-1_family-147" 1111 1332
scaffold88|size628103	RepeatMasker	similarity	476238	476520	28.8	+	.	Target "Motif:rnd-1_family-1036" 10 293
scaffold88|size628103	RepeatMasker	similarity	476527	476916	28.4	+	.	Target "Motif:rnd-1_family-1025" 3 401
scaffold88|size628103	RepeatMasker	similarity	478896	479016	27.3	-	.	Target "Motif:genome_4_14116" 233 363
scaffold88|size628103	RepeatMasker	similarity	479515	479662	21.4	-	.	Target "Motif:genome_4_14116" 1 142
scaffold88|size628103	RepeatMasker	similarity	479663	479802	20.3	-	.	Target "Motif:genome_4_14116" 6 114
scaffold88|size628103	RepeatMasker	similarity	479809	480982	7.0	+	.	Target "Motif:genome_6_9300" 1 1168
scaffold88|size628103	RepeatMasker	similarity	480987	481464	12.4	+	.	Target "Motif:genome_11_18930" 1 479
scaffold88|size628103	RepeatMasker	similarity	481465	481511	6.1	+	.	Target "Motif:genome_4_3227" 1201 1247
scaffold88|size628103	RepeatMasker	similarity	481579	481779	13.0	-	.	Target "Motif:genome_10_11176" 256 456
scaffold88|size628103	RepeatMasker	similarity	481798	481873	20.0	-	.	Target "Motif:genome_10_11176" 256 331
scaffold88|size628103	RepeatMasker	similarity	481910	481987	9.1	-	.	Target "Motif:genome_10_11176" 256 332
scaffold88|size628103	RepeatMasker	similarity	482006	482081	20.0	-	.	Target "Motif:genome_10_11176" 256 331
scaffold88|size628103	RepeatMasker	similarity	482186	482201	30.9	+	.	Target "Motif:rnd-1_family-769" 191 1252
scaffold88|size628103	RepeatMasker	similarity	482202	483233	16.9	-	.	Target "Motif:rnd-1_family-1279" 1 1841
scaffold88|size628103	RepeatMasker	similarity	483324	483558	18.4	-	.	Target "Motif:rnd-1_family-673" 668 868
scaffold88|size628103	RepeatMasker	similarity	483559	483703	0.0	-	.	Target "Motif:scaffold109|size879770_(dbseq-nr_434)_[335250,341653]" 6260 6404
scaffold88|size628103	RepeatMasker	similarity	483704	490180	0.0	+	.	Target "Motif:scaffold88|size628103_(dbseq-nr_62)_[483672,490149]" 1 6478
scaffold88|size628103	RepeatMasker	similarity	490181	496463	0.8	-	.	Target "Motif:scaffold19|size1190391_(dbseq-nr_660)_[227588,233993]" 1 6266
scaffold88|size628103	RepeatMasker	similarity	496496	497468	23.5	-	.	Target "Motif:rnd-1_family-1230" 1 637
scaffold88|size628103	RepeatMasker	similarity	497489	497646	26.3	+	.	Target "Motif:rnd-1_family-1229" 15 172
scaffold88|size628103	RepeatMasker	similarity	498743	498934	7.3	-	.	Target "Motif:rnd-1_family-253" 1424 1615
scaffold88|size628103	RepeatMasker	similarity	498933	499935	12.1	-	.	Target "Motif:rnd-1_family-253" 263 1270
scaffold88|size628103	RepeatMasker	similarity	500089	500635	15.6	-	.	Target "Motif:rnd-1_family-253" 1 250
scaffold88|size628103	RepeatMasker	similarity	500645	500808	19.8	+	.	Target "Motif:rnd-5_family-26" 7 176
scaffold88|size628103	RepeatMasker	similarity	500790	501062	8.7	-	.	Target "Motif:genome_10_11176" 1 255
scaffold88|size628103	RepeatMasker	similarity	501183	501215	9.8	+	.	Target "Motif:(ACG)n" 1 34
scaffold88|size628103	RepeatMasker	similarity	502380	502411	0.0	+	.	Target "Motif:(ACGAAC)n" 1 31
scaffold88|size628103	RepeatMasker	similarity	504895	504987	25.7	+	.	Target "Motif:GA-rich" 1 94
scaffold88|size628103	RepeatMasker	similarity	507093	507128	23.2	+	.	Target "Motif:(GAC)n" 1 36
scaffold88|size628103	RepeatMasker	similarity	508578	508627	25.6	+	.	Target "Motif:(TTCTTCT)n" 1 48
scaffold88|size628103	RepeatMasker	similarity	508743	508800	19.5	+	.	Target "Motif:GA-rich" 1 57
scaffold88|size628103	RepeatMasker	similarity	512709	518253	3.0	-	.	Target "Motif:scaffold263|size151949_(dbseq-nr_223)_[76413,81959]" 1 5547
scaffold88|size628103	RepeatMasker	similarity	518677	518778	22.7	+	.	Target "Motif:rnd-5_family-4676" 18 114
scaffold88|size628103	RepeatMasker	similarity	518734	518793	13.8	-	.	Target "Motif:rnd-1_family-632" 864 925
scaffold88|size628103	RepeatMasker	similarity	520471	521204	26.1	-	.	Target "Motif:rnd-1_family-411" 99 911
scaffold88|size628103	RepeatMasker	similarity	521288	521413	14.3	-	.	Target "Motif:rnd-5_family-2141" 2613 2761
scaffold88|size628103	RepeatMasker	similarity	521408	523624	10.1	-	.	Target "Motif:rnd-5_family-2141" 54 2330
scaffold88|size628103	RepeatMasker	similarity	523957	524262	18.6	+	.	Target "Motif:rnd-1_family-224" 1 298
scaffold88|size628103	RepeatMasker	similarity	524093	524412	9.8	-	.	Target "Motif:rnd-1_family-724" 1 430
scaffold88|size628103	RepeatMasker	similarity	524342	524635	21.8	-	.	Target "Motif:scaffold3|size1191850_(dbseq-nr_493)_[349346,364513]" 8107 8413
scaffold88|size628103	RepeatMasker	similarity	524636	530164	2.4	+	.	Target "Motif:scaffold64|size1002091_(dbseq-nr_604)_[196390,202831]" 1 5560
scaffold88|size628103	RepeatMasker	similarity	530187	530261	5.3	-	.	Target "Motif:rnd-5_family-420" 1 75
scaffold88|size628103	RepeatMasker	similarity	530294	531321	28.1	-	.	Target "Motif:scaffold3|size1191850_(dbseq-nr_493)_[349346,364513]" 2362 3425
scaffold88|size628103	RepeatMasker	similarity	532160	532777	22.8	+	.	Target "Motif:rnd-1_family-292" 13 657
scaffold88|size628103	RepeatMasker	similarity	532790	535124	1.0	+	.	Target "Motif:(TG)n" 1 2318
scaffold88|size628103	RepeatMasker	similarity	535126	535257	0.0	+	.	Target "Motif:(AT)n" 1 132
scaffold88|size628103	RepeatMasker	similarity	535258	535907	7.1	-	.	Target "Motif:genome_7_1761" 2 653
scaffold88|size628103	RepeatMasker	similarity	535908	536033	0.0	+	.	Target "Motif:(AT)n" 1 127
scaffold88|size628103	RepeatMasker	similarity	536042	536132	26.7	+	.	Target "Motif:rnd-1_family-926" 361 450
scaffold88|size628103	RepeatMasker	similarity	536102	536310	21.0	+	.	Target "Motif:rnd-1_family-926" 251 450
scaffold88|size628103	RepeatMasker	similarity	536280	536455	25.3	+	.	Target "Motif:rnd-1_family-926" 251 424
scaffold88|size628103	RepeatMasker	similarity	536756	536861	17.9	+	.	Target "Motif:rnd-1_family-542" 398 504
scaffold88|size628103	RepeatMasker	similarity	537086	537164	14.1	-	.	Target "Motif:scaffold5|size2025720_(dbseq-nr_679)_[1273151,1286701]" 7422 7500
scaffold88|size628103	RepeatMasker	similarity	537162	537270	6.4	+	.	Target "Motif:rnd-1_family-0" 2 111
scaffold88|size628103	RepeatMasker	similarity	537266	537534	23.7	-	.	Target "Motif:scaffold5|size2025720_(dbseq-nr_679)_[1273151,1286701]" 7218 7488
scaffold88|size628103	RepeatMasker	similarity	537330	539082	10.5	+	.	Target "Motif:rnd-1_family-0" 1 1853
scaffold88|size628103	RepeatMasker	similarity	539083	539945	12.9	-	.	Target "Motif:rnd-1_family-38" 1 858
scaffold88|size628103	RepeatMasker	similarity	539946	540193	10.5	+	.	Target "Motif:rnd-1_family-0" 1854 2117
scaffold88|size628103	RepeatMasker	similarity	540008	540313	17.9	-	.	Target "Motif:rnd-1_family-224" 1 298
scaffold88|size628103	RepeatMasker	similarity	540182	540334	23.7	+	.	Target "Motif:scaffold3|size1191850_(dbseq-nr_493)_[349346,364513]" 8886 9031
scaffold88|size628103	RepeatMasker	similarity	544376	544728	7.9	+	.	Target "Motif:rnd-1_family-346" 1 324
scaffold88|size628103	RepeatMasker	similarity	544728	544870	22.7	+	.	Target "Motif:genome_5_21030" 273 413
scaffold88|size628103	RepeatMasker	similarity	545306	545328	9.6	+	.	Target "Motif:(GTT)n" 1 23
scaffold88|size628103	RepeatMasker	similarity	545650	545801	11.2	-	.	Target "Motif:rnd-5_family-2075" 79 223
scaffold88|size628103	RepeatMasker	similarity	545797	545973	13.5	-	.	Target "Motif:rnd-5_family-2075" 2 168
scaffold88|size628103	RepeatMasker	similarity	545973	546172	11.1	-	.	Target "Motif:rnd-1_family-355" 1 193
scaffold88|size628103	RepeatMasker	similarity	546522	546970	12.1	+	.	Target "Motif:genome_3_7528" 1 452
scaffold88|size628103	RepeatMasker	similarity	546975	547248	15.0	+	.	Target "Motif:rnd-1_family-330" 42 321
scaffold88|size628103	RepeatMasker	similarity	547548	547677	19.2	+	.	Target "Motif:rnd-1_family-387" 38 167
scaffold88|size628103	RepeatMasker	similarity	547759	547876	23.1	-	.	Target "Motif:rnd-5_family-4502" 110 227
scaffold88|size628103	RepeatMasker	similarity	547883	548156	19.4	-	.	Target "Motif:rnd-1_family-26" 26 324
scaffold88|size628103	RepeatMasker	similarity	548034	548257	20.3	+	.	Target "Motif:rnd-2_family-88" 771 973
scaffold88|size628103	RepeatMasker	similarity	548300	548460	23.3	-	.	Target "Motif:genome_1_3367" 6 173
scaffold88|size628103	RepeatMasker	similarity	548927	549137	27.8	-	.	Target "Motif:rnd-1_family-127" 744 963
scaffold88|size628103	RepeatMasker	similarity	550405	550470	16.7	+	.	Target "Motif:rnd-4_family-237" 22 96
scaffold88|size628103	RepeatMasker	similarity	550420	550997	12.3	+	.	Target "Motif:genome_1_159620-9]7" 2 632
scaffold88|size628103	RepeatMasker	similarity	551762	551819	14.3	+	.	Target "Motif:rnd-4_family-237" 21 77
scaffold88|size628103	RepeatMasker	similarity	551777	552307	10.2	-	.	Target "Motif:genome_11_172910-9]15" 3 546
scaffold88|size628103	RepeatMasker	similarity	552180	552324	25.5	-	.	Target "Motif:rnd-4_family-237" 20 164
scaffold88|size628103	RepeatMasker	similarity	552743	553026	31.4	-	.	Target "Motif:rnd-1_family-287" 3 291
scaffold88|size628103	RepeatMasker	similarity	553512	553708	24.0	-	.	Target "Motif:rnd-1_family-667" 512 702
scaffold88|size628103	RepeatMasker	similarity	553738	553816	20.2	+	.	Target "Motif:(CCACGT)n" 1 74
scaffold88|size628103	RepeatMasker	similarity	554007	554275	25.7	-	.	Target "Motif:rnd-5_family-66" 59 303
scaffold88|size628103	RepeatMasker	similarity	554868	554971	24.1	-	.	Target "Motif:rnd-5_family-4283" 353 458
scaffold88|size628103	RepeatMasker	similarity	554972	555446	10.8	+	.	Target "Motif:rnd-1_family-227" 1 475
scaffold88|size628103	RepeatMasker	similarity	555385	555476	9.8	-	.	Target "Motif:rnd-1_family-1024" 42 134
scaffold88|size628103	RepeatMasker	similarity	555477	555656	5.1	+	.	Target "Motif:rnd-1_family-335" 1 185
scaffold88|size628103	RepeatMasker	similarity	556494	556820	8.9	+	.	Target "Motif:rnd-1_family-227" 468 792
scaffold88|size628103	RepeatMasker	similarity	556899	557124	9.9	-	.	Target "Motif:rnd-1_family-1136" 90 303
scaffold88|size628103	RepeatMasker	similarity	557125	558620	8.3	+	.	Target "Motif:rnd-1_family-461" 1 1498
scaffold88|size628103	RepeatMasker	similarity	558621	559293	9.4	-	.	Target "Motif:rnd-1_family-284" 1 675
scaffold88|size628103	RepeatMasker	similarity	559658	560065	17.9	+	.	Target "Motif:rnd-5_family-4283" 66 461
scaffold88|size628103	RepeatMasker	similarity	560091	560434	25.1	+	.	Target "Motif:genome_6_12161" 11 349
scaffold88|size628103	RepeatMasker	similarity	560411	560681	25.2	+	.	Target "Motif:genome_4_21158" 115 421
scaffold88|size628103	RepeatMasker	similarity	560685	560865	26.3	+	.	Target "Motif:genome_6_12161" 387 566
scaffold88|size628103	RepeatMasker	similarity	562413	562445	14.2	+	.	Target "Motif:(GTATA)n" 1 32
scaffold88|size628103	RepeatMasker	similarity	562494	562787	11.8	+	.	Target "Motif:genome_2_8883" 1 193
scaffold88|size628103	RepeatMasker	similarity	562726	562916	4.2	-	.	Target "Motif:genome_2_8883" 1 191
scaffold88|size628103	RepeatMasker	similarity	562928	563072	5.3	-	.	Target "Motif:rnd-1_family-696" 13 155
scaffold88|size628103	RepeatMasker	similarity	563073	563210	16.7	+	.	Target "Motif:rnd-5_family-165" 1 147
scaffold88|size628103	RepeatMasker	similarity	564284	565039	9.6	-	.	Target "Motif:rnd-1_family-759" 1 604
scaffold88|size628103	RepeatMasker	similarity	565057	565128	0.0	+	.	Target "Motif:(CT)n" 1 72
scaffold88|size628103	RepeatMasker	similarity	565129	565195	13.3	+	.	Target "Motif:(AT)n" 1 68
scaffold88|size628103	RepeatMasker	similarity	565204	565480	14.8	-	.	Target "Motif:genome_2_144580-9]6" 362 639
scaffold88|size628103	RepeatMasker	similarity	565518	566216	18.4	-	.	Target "Motif:rnd-1_family-512" 1 1324
scaffold88|size628103	RepeatMasker	similarity	566207	566534	25.6	-	.	Target "Motif:rnd-1_family-315" 12 347
scaffold88|size628103	RepeatMasker	similarity	567041	568271	15.4	+	.	Target "Motif:rnd-1_family-280" 107 1334
scaffold88|size628103	RepeatMasker	similarity	568290	568676	26.6	-	.	Target "Motif:rnd-1_family-334" 1 427
scaffold88|size628103	RepeatMasker	similarity	568460	568684	22.9	+	.	Target "Motif:rnd-1_family-516" 1 224
scaffold88|size628103	RepeatMasker	similarity	569548	569639	13.5	-	.	Target "Motif:rnd-5_family-397" 190 279
scaffold88|size628103	RepeatMasker	similarity	569630	569747	26.5	-	.	Target "Motif:scaffold230|size167806_(dbseq-nr_188)_[124304,130861]" 338 458
scaffold88|size628103	RepeatMasker	similarity	569821	569919	16.2	+	.	Target "Motif:rnd-1_family-1064" 1 118
scaffold88|size628103	RepeatMasker	similarity	569922	569963	4.8	-	.	Target "Motif:rnd-5_family-397" 1 42
scaffold88|size628103	RepeatMasker	similarity	572959	573133	25.9	-	.	Target "Motif:genome_9_13036" 291 468
scaffold88|size628103	RepeatMasker	similarity	575487	575720	12.4	-	.	Target "Motif:genome_1_8676" 3 267
scaffold88|size628103	RepeatMasker	similarity	576596	576637	23.3	+	.	Target "Motif:scaffold106|size273814_(dbseq-nr_642)_[52563,59017]" 5893 6062
scaffold88|size628103	RepeatMasker	similarity	576638	576753	10.6	-	.	Target "Motif:rnd-4_family-406" 1 114
scaffold88|size628103	RepeatMasker	similarity	576754	576785	23.3	+	.	Target "Motif:scaffold106|size273814_(dbseq-nr_642)_[52563,59017]" 6063 6206
scaffold88|size628103	RepeatMasker	similarity	576786	577755	10.2	+	.	Target "Motif:genome_10_3983" 1 983
scaffold88|size628103	RepeatMasker	similarity	577756	577920	16.1	+	.	Target "Motif:scaffold32|size1035870_(dbseq-nr_203)_[713832,720180]" 6131 6238
scaffold88|size628103	RepeatMasker	similarity	578051	578087	8.6	+	.	Target "Motif:(TGTACT)n" 1 39
scaffold88|size628103	RepeatMasker	similarity	582718	582751	13.0	+	.	Target "Motif:(CCATA)n" 1 36
scaffold88|size628103	RepeatMasker	similarity	583479	583554	32.4	+	.	Target "Motif:(CAACCA)n" 1 76
scaffold88|size628103	RepeatMasker	similarity	583715	583769	21.7	+	.	Target "Motif:(ACG)n" 1 55
scaffold88|size628103	RepeatMasker	similarity	598600	598660	14.6	+	.	Target "Motif:rnd-5_family-1363" 2911 2969
scaffold88|size628103	RepeatMasker	similarity	604984	605010	17.6	+	.	Target "Motif:(TCG)n" 1 27
scaffold88|size628103	RepeatMasker	similarity	606283	606347	12.7	+	.	Target "Motif:genome_4_4690" 2 64
scaffold88|size628103	RepeatMasker	similarity	606343	606677	9.1	+	.	Target "Motif:genome_4_4690" 100 420
scaffold88|size628103	RepeatMasker	similarity	606692	606837	14.0	-	.	Target "Motif:rnd-1_family-1224" 2 144
scaffold88|size628103	RepeatMasker	similarity	606824	607046	7.3	-	.	Target "Motif:rnd-1_family-644" 1132 1353
scaffold88|size628103	RepeatMasker	similarity	608101	608248	26.6	-	.	Target "Motif:rnd-1_family-1222" 2 144
scaffold88|size628103	RepeatMasker	similarity	608253	608592	8.6	-	.	Target "Motif:rnd-1_family-644" 734 1078
scaffold88|size628103	RepeatMasker	similarity	608590	609105	8.1	-	.	Target "Motif:rnd-1_family-644" 1 515
scaffold88|size628103	RepeatMasker	similarity	609110	609175	4.7	-	.	Target "Motif:rnd-5_family-18" 2 65
scaffold88|size628103	RepeatMasker	similarity	609178	609327	9.3	-	.	Target "Motif:rnd-1_family-1370" 1 153
scaffold88|size628103	RepeatMasker	similarity	609321	609732	7.1	-	.	Target "Motif:rnd-1_family-1388" 1 409
scaffold88|size628103	RepeatMasker	similarity	609794	610038	7.8	+	.	Target "Motif:rnd-1_family-1167" 1 235
scaffold88|size628103	RepeatMasker	similarity	610502	610532	18.8	+	.	Target "Motif:GA-rich" 1 31
scaffold88|size628103	RepeatMasker	similarity	610725	611109	28.1	+	.	Target "Motif:rnd-1_family-667" 351 681
scaffold88|size628103	RepeatMasker	similarity	611121	611403	29.9	-	.	Target "Motif:scaffold70|size833590_(dbseq-nr_219)_[107231,113604]" 1609 1889
scaffold88|size628103	RepeatMasker	similarity	611404	611624	15.4	-	.	Target "Motif:genome_7_10266" 298 520
scaffold88|size628103	RepeatMasker	similarity	612371	612825	16.3	+	.	Target "Motif:scaffold133|size826974_(dbseq-nr_519)_[800995,807399]" 1 425
scaffold88|size628103	RepeatMasker	similarity	612819	618160	8.8	-	.	Target "Motif:scaffold7|size730406_(dbseq-nr_160)_[96026,102513]" 402 5815
scaffold88|size628103	RepeatMasker	similarity	618161	618561	18.6	+	.	Target "Motif:scaffold133|size826974_(dbseq-nr_519)_[800995,807399]" 1 372
scaffold88|size628103	RepeatMasker	similarity	618537	620412	9.4	+	.	Target "Motif:scaffold7|size730406_(dbseq-nr_160)_[96026,102513]" 3650 5586
scaffold88|size628103	RepeatMasker	similarity	620411	621144	6.4	-	.	Target "Motif:rnd-1_family-166" 632 1374
scaffold88|size628103	RepeatMasker	similarity	621145	621683	13.8	-	.	Target "Motif:genome_12_13052" 1 498
scaffold88|size628103	RepeatMasker	similarity	621566	621638	24.5	-	.	Target "Motif:rnd-1_family-887" 181 310
scaffold88|size628103	RepeatMasker	similarity	621639	621706	10.4	+	.	Target "Motif:genome_7_1761" 586 654
scaffold88|size628103	RepeatMasker	similarity	621707	622728	4.8	+	.	Target "Motif:rnd-1_family-140" 274 1277
scaffold88|size628103	RepeatMasker	similarity	622723	623613	10.1	-	.	Target "Motif:scaffold133|size826974_(dbseq-nr_519)_[800995,807399]" 1 864
scaffold88|size628103	RepeatMasker	similarity	623619	627176	11.6	-	.	Target "Motif:scaffold7|size730406_(dbseq-nr_160)_[96026,102513]" 1 3674
scaffold88|size628103	RepeatMasker	similarity	627184	627356	26.6	-	.	Target "Motif:rnd-5_family-766" 252 438
scaffold88|size628103	RepeatMasker	similarity	627301	627374	28.4	+	.	Target "Motif:rnd-1_family-377" 23 96
scaffold88|size628103	RepeatMasker	similarity	627398	627710	20.8	+	.	Target "Motif:scaffold170|size558746_(dbseq-nr_246)_[277812,288266]" 1685 2007
scaffold88|size628103	RepeatMasker	similarity	627635	628094	7.8	-	.	Target "Motif:rnd-3_family-259" 180 646
scaffold88|size628103	RepeatMasker	similarity	628025	628457	21.6	+	.	Target "Motif:scaffold170|size558746_(dbseq-nr_246)_[277812,288266]" 2186 2572
scaffold893|size34837	RepeatMasker	similarity	1	476	1.7	+	.	Target "Motif:scaffold5|size2025720_(dbseq-nr_679)_[1273151,1286701]" 622 1097
scaffold893|size34837	RepeatMasker	similarity	476	827	1.7	+	.	Target "Motif:scaffold5|size2025720_(dbseq-nr_679)_[1273151,1286701]" 746 1097
scaffold893|size34837	RepeatMasker	similarity	825	7111	1.9	-	.	Target "Motif:scaffold3|size1191850_(dbseq-nr_493)_[349346,364513]" 2352 8699
scaffold893|size34837	RepeatMasker	similarity	7130	7232	28.2	+	.	Target "Motif:rnd-1_family-1354" 615 718
scaffold893|size34837	RepeatMasker	similarity	7336	7440	27.1	+	.	Target "Motif:rnd-1_family-1354" 832 932
scaffold893|size34837	RepeatMasker	similarity	7722	7876	16.6	+	.	Target "Motif:rnd-1_family-1354" 1170 1335
scaffold893|size34837	RepeatMasker	similarity	8388	8478	6.6	+	.	Target "Motif:genome_11_18930" 388 479
scaffold893|size34837	RepeatMasker	similarity	8562	8701	11.4	-	.	Target "Motif:genome_7_16385" 11 150
scaffold893|size34837	RepeatMasker	similarity	8736	9051	7.3	-	.	Target "Motif:genome_3_13440" 1 322
scaffold893|size34837	RepeatMasker	similarity	12002	12028	16.6	+	.	Target "Motif:GA-rich" 1 27
scaffold893|size34837	RepeatMasker	similarity	13592	13704	21.2	-	.	Target "Motif:genome_2_20801" 270 387
scaffold893|size34837	RepeatMasker	similarity	14713	14781	23.9	+	.	Target "Motif:scaffold157|size495311_(dbseq-nr_565)_[143998,152670]" 1851 1917
scaffold893|size34837	RepeatMasker	similarity	16484	16827	35.4	+	.	Target "Motif:scaffold75|size1059443_(dbseq-nr_397)_[732428,740969]" 5008 5358
scaffold893|size34837	RepeatMasker	similarity	16841	17271	22.5	-	.	Target "Motif:rnd-5_family-3170" 24 505
scaffold893|size34837	RepeatMasker	similarity	17457	17795	34.0	+	.	Target "Motif:scaffold75|size1059443_(dbseq-nr_397)_[732428,740969]" 5450 5873
scaffold893|size34837	RepeatMasker	similarity	20085	22653	1.1	+	.	Target "Motif:scaffold97|size472814_(dbseq-nr_378)_[202467,208936]" 1 2616
scaffold893|size34837	RepeatMasker	similarity	22657	23692	2.1	+	.	Target "Motif:scaffold9|size952703_(dbseq-nr_94)_[283613,290091]" 2902 3921
scaffold893|size34837	RepeatMasker	similarity	23691	24030	6.7	+	.	Target "Motif:rnd-1_family-194" 1 332
scaffold893|size34837	RepeatMasker	similarity	24041	24396	11.0	+	.	Target "Motif:genome_12_19227" 1 358
scaffold893|size34837	RepeatMasker	similarity	24052	24519	20.9	-	.	Target "Motif:genome_6_9737" 271 717
scaffold893|size34837	RepeatMasker	similarity	24477	24856	13.2	+	.	Target "Motif:genome_12_19227" 391 785
scaffold893|size34837	RepeatMasker	similarity	24858	25866	7.3	+	.	Target "Motif:rnd-1_family-194" 341 1349
scaffold893|size34837	RepeatMasker	similarity	25867	26536	13.4	+	.	Target "Motif:genome_8_10042" 1 680
scaffold893|size34837	RepeatMasker	similarity	26537	27770	7.2	+	.	Target "Motif:rnd-1_family-194" 1346 2595
scaffold893|size34837	RepeatMasker	similarity	29822	29984	20.5	-	.	Target "Motif:genome_9_21378" 401 564
scaffold893|size34837	RepeatMasker	similarity	29998	30033	8.3	-	.	Target "Motif:rnd-1_family-130" 3 40
scaffold893|size34837	RepeatMasker	similarity	30002	30125	3.3	+	.	Target "Motif:rnd-1_family-25" 1 124
scaffold893|size34837	RepeatMasker	similarity	30121	30573	3.3	+	.	Target "Motif:rnd-1_family-25" 30 486
scaffold893|size34837	RepeatMasker	similarity	30429	30595	19.6	-	.	Target "Motif:rnd-4_family-169" 85 246
scaffold893|size34837	RepeatMasker	similarity	30598	30778	2.1	+	.	Target "Motif:rnd-1_family-25" 1 115
scaffold893|size34837	RepeatMasker	similarity	30779	31240	2.4	+	.	Target "Motif:rnd-1_family-25" 28 486
scaffold893|size34837	RepeatMasker	similarity	31096	31264	20.1	-	.	Target "Motif:rnd-4_family-169" 44 246
scaffold893|size34837	RepeatMasker	similarity	31265	31333	4.4	+	.	Target "Motif:rnd-1_family-91" 1 68
scaffold893|size34837	RepeatMasker	similarity	31366	31406	17.1	-	.	Target "Motif:genome_1_19309" 329 369
scaffold893|size34837	RepeatMasker	similarity	31430	31939	18.4	+	.	Target "Motif:rnd-5_family-2789" 32 577
scaffold893|size34837	RepeatMasker	similarity	32160	32349	24.3	-	.	Target "Motif:rnd-1_family-354" 257 459
scaffold893|size34837	RepeatMasker	similarity	32723	32940	27.6	-	.	Target "Motif:rnd-1_family-336" 36 257
scaffold893|size34837	RepeatMasker	similarity	33548	33655	22.4	+	.	Target "Motif:rnd-2_family-88" 881 977
scaffold893|size34837	RepeatMasker	similarity	34318	34378	13.8	-	.	Target "Motif:rnd-5_family-2086" 585 645
scaffold893|size34837	RepeatMasker	similarity	34331	34415	15.7	+	.	Target "Motif:rnd-1_family-81" 110 192
scaffold893|size34837	RepeatMasker	similarity	34345	34692	16.5	-	.	Target "Motif:rnd-1_family-26" 11 324
scaffold893|size34837	RepeatMasker	similarity	34693	34857	11.7	+	.	Target "Motif:GA-rich" 1 160
scaffold898|size46643	RepeatMasker	similarity	5534	5720	11.4	+	.	Target "Motif:rnd-1_family-954" 2 160
scaffold898|size46643	RepeatMasker	similarity	5721	6182	23.4	+	.	Target "Motif:rnd-5_family-888" 3 481
scaffold898|size46643	RepeatMasker	similarity	6343	7319	30.2	+	.	Target "Motif:rnd-5_family-888" 731 1721
scaffold898|size46643	RepeatMasker	similarity	7643	8453	21.2	+	.	Target "Motif:rnd-5_family-888" 2079 2887
scaffold898|size46643	RepeatMasker	similarity	8639	8905	22.3	+	.	Target "Motif:rnd-1_family-718" 533 794
scaffold898|size46643	RepeatMasker	similarity	8870	8921	4.0	+	.	Target "Motif:rnd-1_family-962" 3 52
scaffold898|size46643	RepeatMasker	similarity	9500	9810	29.7	+	.	Target "Motif:rnd-5_family-1093" 527 838
scaffold898|size46643	RepeatMasker	similarity	10202	10311	26.7	+	.	Target "Motif:rnd-5_family-1093" 1254 1362
scaffold898|size46643	RepeatMasker	similarity	18978	19144	28.6	-	.	Target "Motif:rnd-1_family-369" 507 671
scaffold898|size46643	RepeatMasker	similarity	19123	19214	19.1	+	.	Target "Motif:rnd-5_family-1961" 7 89
scaffold898|size46643	RepeatMasker	similarity	19410	19566	27.4	+	.	Target "Motif:rnd-4_family-237" 24 181
scaffold898|size46643	RepeatMasker	similarity	19575	19711	11.0	-	.	Target "Motif:scaffold210|size504517_(dbseq-nr_77)_[279511,285866]" 243 380
scaffold898|size46643	RepeatMasker	similarity	19681	19742	22.6	-	.	Target "Motif:scaffold80|size783030_(dbseq-nr_43)_[553675,559585]" 187 248
scaffold898|size46643	RepeatMasker	similarity	19698	19795	18.3	+	.	Target "Motif:rnd-5_family-2311" 211 308
scaffold898|size46643	RepeatMasker	similarity	19768	23507	6.7	-	.	Target "Motif:scaffold210|size504517_(dbseq-nr_77)_[279511,285866]" 2438 6184
scaffold898|size46643	RepeatMasker	similarity	23535	23689	26.5	+	.	Target "Motif:rnd-4_family-237" 24 181
scaffold898|size46643	RepeatMasker	similarity	23698	24221	12.6	-	.	Target "Motif:scaffold210|size504517_(dbseq-nr_77)_[279511,285866]" 5973 6192
scaffold898|size46643	RepeatMasker	similarity	24324	24502	26.5	+	.	Target "Motif:genome_11_172910-9]15" 280 448
scaffold898|size46643	RepeatMasker	similarity	24639	24807	14.9	-	.	Target "Motif:rnd-5_family-9" 2 141
scaffold898|size46643	RepeatMasker	similarity	25164	25232	29.9	+	.	Target "Motif:(CAA)n" 1 72
scaffold898|size46643	RepeatMasker	similarity	26590	26731	14.7	-	.	Target "Motif:genome_10_802" 333 477
scaffold898|size46643	RepeatMasker	similarity	26752	26796	12.6	+	.	Target "Motif:(TCCTCC)n" 1 45
scaffold898|size46643	RepeatMasker	similarity	26797	26966	19.6	+	.	Target "Motif:rnd-4_family-169" 87 254
scaffold898|size46643	RepeatMasker	similarity	26816	27124	12.9	+	.	Target "Motif:rnd-1_family-26" 1 324
scaffold898|size46643	RepeatMasker	similarity	27072	27132	8.2	-	.	Target "Motif:rnd-1_family-81" 116 176
scaffold898|size46643	RepeatMasker	similarity	27097	27212	13.0	+	.	Target "Motif:rnd-1_family-130" 9 106
scaffold898|size46643	RepeatMasker	similarity	27174	27220	13.3	-	.	Target "Motif:rnd-1_family-81" 118 163
scaffold898|size46643	RepeatMasker	similarity	30933	31071	7.2	+	.	Target "Motif:rnd-1_family-73" 1 139
scaffold898|size46643	RepeatMasker	similarity	31073	31716	3.1	+	.	Target "Motif:genome_7_1761" 1 654
scaffold898|size46643	RepeatMasker	similarity	31719	31750	0.0	-	.	Target "Motif:rnd-1_family-1097" 92 123
scaffold898|size46643	RepeatMasker	similarity	31775	32270	22.0	-	.	Target "Motif:rnd-1_family-459" 1 412
scaffold898|size46643	RepeatMasker	similarity	32273	32726	24.1	+	.	Target "Motif:rnd-5_family-788" 19 516
scaffold898|size46643	RepeatMasker	similarity	32839	33771	20.7	-	.	Target "Motif:rnd-1_family-692" 1 963
scaffold898|size46643	RepeatMasker	similarity	33479	33876	18.7	+	.	Target "Motif:rnd-1_family-782" 2 397
scaffold898|size46643	RepeatMasker	similarity	33881	34064	12.8	-	.	Target "Motif:rnd-4_family-140" 5 188
scaffold898|size46643	RepeatMasker	similarity	34071	34434	24.6	+	.	Target "Motif:rnd-5_family-460" 2 365
scaffold898|size46643	RepeatMasker	similarity	34441	34631	20.4	-	.	Target "Motif:rnd-1_family-989" 11 201
scaffold898|size46643	RepeatMasker	similarity	34541	34755	16.3	+	.	Target "Motif:rnd-1_family-978" 2 216
scaffold898|size46643	RepeatMasker	similarity	34841	36542	25.8	+	.	Target "Motif:rnd-5_family-505" 20 1772
scaffold898|size46643	RepeatMasker	similarity	36314	36627	26.6	-	.	Target "Motif:rnd-1_family-620" 1 311
scaffold898|size46643	RepeatMasker	similarity	36628	36718	2.2	-	.	Target "Motif:rnd-1_family-872" 1 91
scaffold898|size46643	RepeatMasker	similarity	36742	36839	11.7	+	.	Target "Motif:rnd-1_family-872" 1 96
scaffold898|size46643	RepeatMasker	similarity	36807	37013	10.0	-	.	Target "Motif:rnd-1_family-942" 83 268
scaffold898|size46643	RepeatMasker	similarity	37013	37164	7.2	-	.	Target "Motif:rnd-4_family-104" 2 177
scaffold898|size46643	RepeatMasker	similarity	37126	37173	18.8	+	.	Target "Motif:rnd-1_family-942" 218 265
scaffold898|size46643	RepeatMasker	similarity	39101	40220	11.1	+	.	Target "Motif:scaffold43|size830363_(dbseq-nr_472)_[671820,677904]" 1 1149
scaffold898|size46643	RepeatMasker	similarity	40218	40641	21.9	-	.	Target "Motif:scaffold23|size1082546_(dbseq-nr_250)_[241298,247784]" 1 417
scaffold898|size46643	RepeatMasker	similarity	40642	43062	7.6	+	.	Target "Motif:scaffold133|size826974_(dbseq-nr_519)_[800995,807399]" 380 2803
scaffold898|size46643	RepeatMasker	similarity	43063	44247	20.4	-	.	Target "Motif:scaffold267|size214906_(dbseq-nr_44)_[101401,107772]" 2243 3465
scaffold898|size46643	RepeatMasker	similarity	43291	46132	8.3	+	.	Target "Motif:scaffold133|size826974_(dbseq-nr_519)_[800995,807399]" 3143 6032
scaffold898|size46643	RepeatMasker	similarity	46133	46560	20.4	-	.	Target "Motif:scaffold41|size688885_(dbseq-nr_738)_[243717,250168]" 6033 6452
scaffold898|size46643	RepeatMasker	similarity	46557	46603	10.6	-	.	Target "Motif:scaffold17|size542218_(dbseq-nr_435)_[186261,192485]" 5037 5083
scaffold89|size764991	RepeatMasker	similarity	20	3160	3.6	+	.	Target "Motif:rnd-1_family-282" 678 3849
scaffold89|size764991	RepeatMasker	similarity	3254	3656	9.5	-	.	Target "Motif:rnd-1_family-1156" 1 404
scaffold89|size764991	RepeatMasker	similarity	3319	4123	14.6	+	.	Target "Motif:rnd-1_family-1078" 1 708
scaffold89|size764991	RepeatMasker	similarity	4128	4692	5.7	+	.	Target "Motif:(AT)n" 1 580
scaffold89|size764991	RepeatMasker	similarity	4698	5132	8.5	+	.	Target "Motif:(AGAGAGA)n" 1 438
scaffold89|size764991	RepeatMasker	similarity	5133	10240	1.6	+	.	Target "Motif:(TA)n" 1 5240
scaffold89|size764991	RepeatMasker	similarity	10241	10354	8.5	+	.	Target "Motif:(AGAGAGA)n" 5 125
scaffold89|size764991	RepeatMasker	similarity	10357	10688	20.7	+	.	Target "Motif:rnd-1_family-1183" 405 749
scaffold89|size764991	RepeatMasker	similarity	10574	11047	16.7	-	.	Target "Motif:rnd-1_family-1320" 1 323
scaffold89|size764991	RepeatMasker	similarity	10780	11092	21.9	+	.	Target "Motif:rnd-1_family-1309" 1 341
scaffold89|size764991	RepeatMasker	similarity	11041	11656	10.5	-	.	Target "Motif:rnd-1_family-371" 1 1074
scaffold89|size764991	RepeatMasker	similarity	11519	11723	20.6	+	.	Target "Motif:rnd-1_family-1269" 34 242
scaffold89|size764991	RepeatMasker	similarity	11765	12680	11.4	+	.	Target "Motif:rnd-1_family-1188" 1 741
scaffold89|size764991	RepeatMasker	similarity	12423	12889	14.5	-	.	Target "Motif:rnd-1_family-371" 51 539
scaffold89|size764991	RepeatMasker	similarity	12903	13041	15.1	-	.	Target "Motif:rnd-5_family-544" 61 189
scaffold89|size764991	RepeatMasker	similarity	13109	13507	14.6	-	.	Target "Motif:genome_11_172910-9]15" 1 444
scaffold89|size764991	RepeatMasker	similarity	13579	13905	14.3	-	.	Target "Motif:rnd-1_family-1309" 6 339
scaffold89|size764991	RepeatMasker	similarity	13918	14109	9.5	+	.	Target "Motif:rnd-1_family-1291" 20 202
scaffold89|size764991	RepeatMasker	similarity	13995	15146	12.8	-	.	Target "Motif:rnd-1_family-1183" 1 749
scaffold89|size764991	RepeatMasker	similarity	14867	15465	13.4	+	.	Target "Motif:rnd-5_family-544" 1 397
scaffold89|size764991	RepeatMasker	similarity	15499	16222	12.7	-	.	Target "Motif:rnd-1_family-1240" 1 752
scaffold89|size764991	RepeatMasker	similarity	16149	16249	24.9	+	.	Target "Motif:rnd-1_family-798" 421 514
scaffold89|size764991	RepeatMasker	similarity	16249	17104	11.6	-	.	Target "Motif:rnd-1_family-11" 84 1554
scaffold89|size764991	RepeatMasker	similarity	17083	17148	10.6	-	.	Target "Motif:rnd-1_family-11" 73 138
scaffold89|size764991	RepeatMasker	similarity	17149	17926	6.7	+	.	Target "Motif:rnd-4_family-913" 96 879
scaffold89|size764991	RepeatMasker	similarity	17928	18221	6.3	+	.	Target "Motif:genome_9_12624" 1 305
scaffold89|size764991	RepeatMasker	similarity	18138	18220	33.4	-	.	Target "Motif:genome_10_802" 159 236
scaffold89|size764991	RepeatMasker	similarity	18221	19129	3.0	-	.	Target "Motif:scaffold57|size959080_(dbseq-nr_623)_[153127,159601]" 5572 6475
scaffold89|size764991	RepeatMasker	similarity	19127	19280	5.9	-	.	Target "Motif:scaffold57|size959080_(dbseq-nr_623)_[193678,200055]" 5059 5248
scaffold89|size764991	RepeatMasker	similarity	19248	23351	1.9	-	.	Target "Motif:scaffold7|size730406_(dbseq-nr_160)_[96026,102513]" 875 4980
scaffold89|size764991	RepeatMasker	similarity	23349	23778	1.0	-	.	Target "Motif:scaffold7|size730406_(dbseq-nr_160)_[96026,102513]" 1 419
scaffold89|size764991	RepeatMasker	similarity	23779	23937	6.3	+	.	Target "Motif:genome_9_12624" 300 458
scaffold89|size764991	RepeatMasker	similarity	23938	24549	11.7	-	.	Target "Motif:rnd-1_family-0" 2 641
scaffold89|size764991	RepeatMasker	similarity	24342	24645	20.1	+	.	Target "Motif:scaffold5|size2025720_(dbseq-nr_679)_[1273151,1286701]" 7209 7500
scaffold89|size764991	RepeatMasker	similarity	24550	24651	9.5	-	.	Target "Motif:scaffold3|size1191850_(dbseq-nr_493)_[349346,364513]" 2356 2435
scaffold89|size764991	RepeatMasker	similarity	25010	25158	17.1	+	.	Target "Motif:genome_12_1107" 1 137
scaffold89|size764991	RepeatMasker	similarity	25153	25358	27.3	+	.	Target "Motif:genome_6_9737" 512 726
scaffold89|size764991	RepeatMasker	similarity	25571	26466	31.8	-	.	Target "Motif:rnd-1_family-265" 712 1630
scaffold89|size764991	RepeatMasker	similarity	27104	27131	4.0	+	.	Target "Motif:(GTACA)n" 1 27
scaffold89|size764991	RepeatMasker	similarity	29045	29073	19.7	+	.	Target "Motif:(ACA)n" 1 29
scaffold89|size764991	RepeatMasker	similarity	31157	31191	0.0	+	.	Target "Motif:(AAT)n" 1 35
scaffold89|size764991	RepeatMasker	similarity	31212	31260	4.2	+	.	Target "Motif:rnd-4_family-69" 1 48
scaffold89|size764991	RepeatMasker	similarity	31261	31305	14.7	+	.	Target "Motif:(TGATCG)n" 1 47
scaffold89|size764991	RepeatMasker	similarity	31311	31835	4.3	+	.	Target "Motif:rnd-4_family-69" 25 632
scaffold89|size764991	RepeatMasker	similarity	32819	33646	0.6	+	.	Target "Motif:rnd-4_family-69" 633 1460
scaffold89|size764991	RepeatMasker	similarity	33652	33952	32.4	+	.	Target "Motif:rnd-1_family-441" 2969 3266
scaffold89|size764991	RepeatMasker	similarity	34235	34385	26.2	+	.	Target "Motif:rnd-1_family-441" 3625 3776
scaffold89|size764991	RepeatMasker	similarity	37454	38209	2.3	-	.	Target "Motif:genome_8_18752" 1 745
scaffold89|size764991	RepeatMasker	similarity	38222	38347	1.6	-	.	Target "Motif:rnd-5_family-719" 1 126
scaffold89|size764991	RepeatMasker	similarity	38349	38396	2.1	+	.	Target "Motif:rnd-4_family-69" 1 48
scaffold89|size764991	RepeatMasker	similarity	38397	38441	14.7	+	.	Target "Motif:(TGATCG)n" 1 47
scaffold89|size764991	RepeatMasker	similarity	38447	38695	6.4	+	.	Target "Motif:rnd-4_family-69" 25 273
scaffold89|size764991	RepeatMasker	similarity	38867	38928	20.4	-	.	Target "Motif:rnd-1_family-115" 99 157
scaffold89|size764991	RepeatMasker	similarity	44007	44477	13.6	-	.	Target "Motif:genome_12_13052" 2 500
scaffold89|size764991	RepeatMasker	similarity	44674	44769	18.1	+	.	Target "Motif:genome_11_172910-9]15" 413 506
scaffold89|size764991	RepeatMasker	similarity	44792	44873	15.9	+	.	Target "Motif:genome_11_172910-9]15" 412 487
scaffold89|size764991	RepeatMasker	similarity	44880	44959	30.0	-	.	Target "Motif:rnd-1_family-282" 2850 2928
scaffold89|size764991	RepeatMasker	similarity	44960	45338	10.3	-	.	Target "Motif:genome_2_20801" 37 423
scaffold89|size764991	RepeatMasker	similarity	45354	45936	22.7	-	.	Target "Motif:rnd-1_family-282" 2232 2852
scaffold89|size764991	RepeatMasker	similarity	46015	46318	22.0	-	.	Target "Motif:rnd-1_family-282" 533 837
scaffold89|size764991	RepeatMasker	similarity	46332	46679	11.6	-	.	Target "Motif:genome_10_17896" 1322 1680
scaffold89|size764991	RepeatMasker	similarity	46924	47949	10.6	-	.	Target "Motif:genome_10_17896" 1 996
scaffold89|size764991	RepeatMasker	similarity	47967	48500	25.6	+	.	Target "Motif:rnd-1_family-384" 1204 1702
scaffold89|size764991	RepeatMasker	similarity	48721	49015	23.9	+	.	Target "Motif:rnd-1_family-384" 1816 2113
scaffold89|size764991	RepeatMasker	similarity	49177	49493	19.6	-	.	Target "Motif:rnd-1_family-144" 1521 1836
scaffold89|size764991	RepeatMasker	similarity	49521	49645	21.8	+	.	Target "Motif:genome_11_172910-9]15" 412 546
scaffold89|size764991	RepeatMasker	similarity	49620	49660	14.6	-	.	Target "Motif:rnd-4_family-237" 21 61
scaffold89|size764991	RepeatMasker	similarity	49894	49977	21.9	+	.	Target "Motif:rnd-1_family-282" 2989 3075
scaffold89|size764991	RepeatMasker	similarity	50015	50401	23.6	+	.	Target "Motif:rnd-1_family-282" 3176 3607
scaffold89|size764991	RepeatMasker	similarity	50404	51560	18.2	+	.	Target "Motif:rnd-4_family-545" 868 1981
scaffold89|size764991	RepeatMasker	similarity	51561	52246	1.8	+	.	Target "Motif:rnd-1_family-167" 1 686
scaffold89|size764991	RepeatMasker	similarity	52234	52378	11.3	-	.	Target "Motif:scaffold3|size1191850_(dbseq-nr_493)_[349346,364513]" 8885 9026
scaffold89|size764991	RepeatMasker	similarity	52247	52649	15.7	+	.	Target "Motif:rnd-1_family-139" 1 268
scaffold89|size764991	RepeatMasker	similarity	52387	52788	24.4	-	.	Target "Motif:rnd-1_family-219" 34 426
scaffold89|size764991	RepeatMasker	similarity	52661	52804	20.6	-	.	Target "Motif:scaffold3|size1191850_(dbseq-nr_493)_[349346,364513]" 8366 8497
scaffold89|size764991	RepeatMasker	similarity	52819	52932	24.0	-	.	Target "Motif:rnd-1_family-219" 26 166
scaffold89|size764991	RepeatMasker	similarity	52932	53083	20.8	-	.	Target "Motif:scaffold3|size1191850_(dbseq-nr_493)_[349346,364513]" 8363 8505
scaffold89|size764991	RepeatMasker	similarity	52933	53141	20.9	-	.	Target "Motif:rnd-1_family-219" 34 166
scaffold89|size764991	RepeatMasker	similarity	53104	53307	21.8	-	.	Target "Motif:scaffold3|size1191850_(dbseq-nr_493)_[349346,364513]" 8311 8506
scaffold89|size764991	RepeatMasker	similarity	53354	53527	4.5	-	.	Target "Motif:rnd-1_family-217" 252 408
scaffold89|size764991	RepeatMasker	similarity	53472	53587	7.4	+	.	Target "Motif:rnd-1_family-42" 583 698
scaffold89|size764991	RepeatMasker	similarity	53588	53714	23.1	-	.	Target "Motif:scaffold3|size1191850_(dbseq-nr_493)_[349346,364513]" 6904 7033
scaffold89|size764991	RepeatMasker	similarity	53715	54784	7.4	+	.	Target "Motif:rnd-1_family-42" 699 1773
scaffold89|size764991	RepeatMasker	similarity	54777	55071	13.4	+	.	Target "Motif:scaffold5|size2025720_(dbseq-nr_679)_[1273151,1286701]" 7178 7503
scaffold89|size764991	RepeatMasker	similarity	55069	56505	3.1	+	.	Target "Motif:rnd-1_family-167" 679 2090
scaffold89|size764991	RepeatMasker	similarity	55078	62514	8.9	-	.	Target "Motif:rnd-5_family-1745" 9 7503
scaffold89|size764991	RepeatMasker	similarity	62546	63219	12.2	-	.	Target "Motif:rnd-1_family-20" 1 703
scaffold89|size764991	RepeatMasker	similarity	63297	64582	20.8	-	.	Target "Motif:rnd-5_family-1722" 2624 3909
scaffold89|size764991	RepeatMasker	similarity	64580	65798	22.2	-	.	Target "Motif:rnd-5_family-1722" 1261 2485
scaffold89|size764991	RepeatMasker	similarity	65961	66048	33.0	-	.	Target "Motif:rnd-5_family-1722" 1140 1227
scaffold89|size764991	RepeatMasker	similarity	66048	66465	18.0	-	.	Target "Motif:scaffold170|size558746_(dbseq-nr_246)_[277812,288266]" 4211 4627
scaffold89|size764991	RepeatMasker	similarity	66488	66762	13.1	-	.	Target "Motif:rnd-1_family-475" 92 377
scaffold89|size764991	RepeatMasker	similarity	66755	68911	2.7	+	.	Target "Motif:rnd-1_family-282" 1769 3954
scaffold89|size764991	RepeatMasker	similarity	68729	69106	5.8	+	.	Target "Motif:rnd-1_family-475" 1 377
scaffold89|size764991	RepeatMasker	similarity	69040	69567	10.7	+	.	Target "Motif:scaffold170|size558746_(dbseq-nr_246)_[277812,288266]" 4169 4626
scaffold89|size764991	RepeatMasker	similarity	69505	69575	8.4	-	.	Target "Motif:scaffold170|size558746_(dbseq-nr_246)_[277812,288266]" 1677 1758
scaffold89|size764991	RepeatMasker	similarity	69556	70408	9.3	-	.	Target "Motif:rnd-1_family-282" 1689 2599
scaffold89|size764991	RepeatMasker	similarity	71581	71632	12.9	+	.	Target "Motif:(CTC)n" 1 49
scaffold89|size764991	RepeatMasker	similarity	72022	74746	5.8	+	.	Target "Motif:rnd-5_family-1363" 2 2740
scaffold89|size764991	RepeatMasker	similarity	76145	76871	15.2	+	.	Target "Motif:rnd-5_family-1363" 2738 3463
scaffold89|size764991	RepeatMasker	similarity	76867	79171	3.7	-	.	Target "Motif:rnd-1_family-28" 262 2614
scaffold89|size764991	RepeatMasker	similarity	79127	79255	2.3	+	.	Target "Motif:rnd-1_family-484" 1 130
scaffold89|size764991	RepeatMasker	similarity	79256	79365	9.1	-	.	Target "Motif:rnd-1_family-362" 1419 1528
scaffold89|size764991	RepeatMasker	similarity	79422	80839	10.7	-	.	Target "Motif:rnd-1_family-362" 1 1435
scaffold89|size764991	RepeatMasker	similarity	80691	81024	12.6	+	.	Target "Motif:rnd-1_family-458" 1 339
scaffold89|size764991	RepeatMasker	similarity	81073	83285	7.5	+	.	Target "Motif:rnd-1_family-288" 2 2160
scaffold89|size764991	RepeatMasker	similarity	83322	83439	13.6	+	.	Target "Motif:rnd-1_family-288" 2043 2160
scaffold89|size764991	RepeatMasker	similarity	83449	83508	10.0	+	.	Target "Motif:rnd-1_family-458" 32 92
scaffold89|size764991	RepeatMasker	similarity	83506	87513	4.2	-	.	Target "Motif:rnd-1_family-252" 1 3521
scaffold89|size764991	RepeatMasker	similarity	89171	89296	20.4	+	.	Target "Motif:rnd-1_family-1242" 159 310
scaffold89|size764991	RepeatMasker	similarity	89388	89695	31.2	+	.	Target "Motif:scaffold226|size248449_(dbseq-nr_558)_[144290,149814]" 1579 1886
scaffold89|size764991	RepeatMasker	similarity	89976	90030	20.0	+	.	Target "Motif:rnd-1_family-774" 333 389
scaffold89|size764991	RepeatMasker	similarity	90036	90145	16.8	+	.	Target "Motif:rnd-5_family-1141" 309 415
scaffold89|size764991	RepeatMasker	similarity	90438	91043	10.2	-	.	Target "Motif:scaffold170|size558746_(dbseq-nr_246)_[277812,288266]" 4138 4626
scaffold89|size764991	RepeatMasker	similarity	90941	91209	3.4	-	.	Target "Motif:rnd-1_family-475" 110 377
scaffold89|size764991	RepeatMasker	similarity	91209	91711	2.5	-	.	Target "Motif:rnd-5_family-1738" 15300 15794
scaffold89|size764991	RepeatMasker	similarity	91790	91982	28.4	+	.	Target "Motif:rnd-1_family-411" 448 656
scaffold89|size764991	RepeatMasker	similarity	91988	92405	27.5	+	.	Target "Motif:genome_11_20665" 621 1040
scaffold89|size764991	RepeatMasker	similarity	92369	92424	17.8	-	.	Target "Motif:genome_7_97590-9]4" 66 116
scaffold89|size764991	RepeatMasker	similarity	92476	92935	8.3	+	.	Target "Motif:genome_2_10548" 1 460
scaffold89|size764991	RepeatMasker	similarity	92953	93953	8.2	+	.	Target "Motif:genome_7_97590-9]4" 28 1080
scaffold89|size764991	RepeatMasker	similarity	93954	94415	12.6	+	.	Target "Motif:genome_1_18143" 1 464
scaffold89|size764991	RepeatMasker	similarity	94416	94982	5.8	+	.	Target "Motif:genome_6_8638" 1 564
scaffold89|size764991	RepeatMasker	similarity	95024	95168	8.3	-	.	Target "Motif:genome_6_19263" 1 149
scaffold89|size764991	RepeatMasker	similarity	95218	95367	21.8	+	.	Target "Motif:rnd-1_family-565" 197 463
scaffold89|size764991	RepeatMasker	similarity	96424	96626	19.0	+	.	Target "Motif:genome_10_6370" 1 211
scaffold89|size764991	RepeatMasker	similarity	96627	96893	6.8	-	.	Target "Motif:genome_1_8676" 1 267
scaffold89|size764991	RepeatMasker	similarity	96894	97355	17.8	-	.	Target "Motif:genome_5_16740" 1 459
scaffold89|size764991	RepeatMasker	similarity	97641	98670	12.2	-	.	Target "Motif:scaffold122|size482992_(dbseq-nr_654)_[248621,254518]" 1 1036
scaffold89|size764991	RepeatMasker	similarity	98673	98828	21.7	-	.	Target "Motif:rnd-5_family-3363" 1 159
scaffold89|size764991	RepeatMasker	similarity	98705	99146	18.6	+	.	Target "Motif:genome_2_21882" 318 722
scaffold89|size764991	RepeatMasker	similarity	99246	99527	2.5	+	.	Target "Motif:rnd-1_family-852" 1 282
scaffold89|size764991	RepeatMasker	similarity	99528	99579	12.9	+	.	Target "Motif:(ATCAC)n" 1 54
scaffold89|size764991	RepeatMasker	similarity	99580	99934	7.3	-	.	Target "Motif:rnd-1_family-734" 1 356
scaffold89|size764991	RepeatMasker	similarity	99939	100764	7.7	+	.	Target "Motif:rnd-1_family-727" 1 845
scaffold89|size764991	RepeatMasker	similarity	100168	101341	6.9	-	.	Target "Motif:rnd-1_family-945" 1 919
scaffold89|size764991	RepeatMasker	similarity	101528	101898	29.2	-	.	Target "Motif:rnd-5_family-1370" 831 1205
scaffold89|size764991	RepeatMasker	similarity	101637	102779	7.5	+	.	Target "Motif:rnd-1_family-708" 1 1144
scaffold89|size764991	RepeatMasker	similarity	102775	103054	2.1	+	.	Target "Motif:rnd-1_family-852" 1 282
scaffold89|size764991	RepeatMasker	similarity	103055	103106	12.9	+	.	Target "Motif:(ATCAC)n" 1 54
scaffold89|size764991	RepeatMasker	similarity	103107	103460	7.3	-	.	Target "Motif:rnd-1_family-734" 1 356
scaffold89|size764991	RepeatMasker	similarity	103465	104293	8.1	+	.	Target "Motif:rnd-1_family-727" 1 845
scaffold89|size764991	RepeatMasker	similarity	103694	104868	6.7	-	.	Target "Motif:rnd-1_family-945" 1 919
scaffold89|size764991	RepeatMasker	similarity	105056	105428	28.4	-	.	Target "Motif:rnd-5_family-1370" 831 1205
scaffold89|size764991	RepeatMasker	similarity	105167	106310	7.0	+	.	Target "Motif:rnd-1_family-708" 1 1144
scaffold89|size764991	RepeatMasker	similarity	106306	106587	2.1	+	.	Target "Motif:rnd-1_family-852" 1 282
scaffold89|size764991	RepeatMasker	similarity	106588	106639	10.5	+	.	Target "Motif:(ATCAC)n" 1 54
scaffold89|size764991	RepeatMasker	similarity	106640	106992	7.1	-	.	Target "Motif:rnd-1_family-734" 1 356
scaffold89|size764991	RepeatMasker	similarity	106997	107818	7.9	+	.	Target "Motif:rnd-1_family-727" 1 845
scaffold89|size764991	RepeatMasker	similarity	107225	108394	6.7	-	.	Target "Motif:rnd-1_family-945" 1 919
scaffold89|size764991	RepeatMasker	similarity	108584	108956	28.4	-	.	Target "Motif:rnd-5_family-1370" 831 1205
scaffold89|size764991	RepeatMasker	similarity	108695	109837	7.2	+	.	Target "Motif:rnd-1_family-708" 1 1144
scaffold89|size764991	RepeatMasker	similarity	109833	110113	2.1	+	.	Target "Motif:rnd-1_family-852" 1 282
scaffold89|size764991	RepeatMasker	similarity	110114	110165	10.5	+	.	Target "Motif:(ATCAC)n" 1 54
scaffold89|size764991	RepeatMasker	similarity	110166	110323	6.3	-	.	Target "Motif:rnd-1_family-734" 198 356
scaffold89|size764991	RepeatMasker	similarity	110323	110394	4.2	+	.	Target "Motif:rnd-1_family-1097" 52 123
scaffold89|size764991	RepeatMasker	similarity	118622	119024	1.2	+	.	Target "Motif:genome_5_4369" 1 403
scaffold89|size764991	RepeatMasker	similarity	119061	119653	8.2	-	.	Target "Motif:genome_4_16607" 1 640
scaffold89|size764991	RepeatMasker	similarity	119676	119746	4.7	+	.	Target "Motif:genome_5_144" 1 65
scaffold89|size764991	RepeatMasker	similarity	119750	120001	4.0	+	.	Target "Motif:genome_5_144" 615 867
scaffold89|size764991	RepeatMasker	similarity	120002	123485	3.2	-	.	Target "Motif:scaffold226|size248449_(dbseq-nr_558)_[94722,100627]" 2429 5906
scaffold89|size764991	RepeatMasker	similarity	123480	125985	2.2	-	.	Target "Motif:scaffold63|size1124630_(dbseq-nr_381)_[331096,337000]" 1 2506
scaffold89|size764991	RepeatMasker	similarity	125986	126064	2.5	+	.	Target "Motif:genome_5_144" 863 946
scaffold89|size764991	RepeatMasker	similarity	126092	126614	8.5	-	.	Target "Motif:genome_11_179890-9]4" 1 519
scaffold89|size764991	RepeatMasker	similarity	126626	126681	3.6	-	.	Target "Motif:genome_4_3227" 1007 1062
scaffold89|size764991	RepeatMasker	similarity	126694	126886	29.1	-	.	Target "Motif:genome_3_11529" 252 455
scaffold89|size764991	RepeatMasker	similarity	127065	127358	31.5	+	.	Target "Motif:genome_3_11529" 241 540
scaffold89|size764991	RepeatMasker	similarity	127361	127441	13.8	+	.	Target "Motif:genome_11_179890-9]4" 39 119
scaffold89|size764991	RepeatMasker	similarity	127447	127583	12.4	-	.	Target "Motif:genome_12_752" 726 868
scaffold89|size764991	RepeatMasker	similarity	127549	127940	27.6	+	.	Target "Motif:rnd-1_family-363" 12 395
scaffold89|size764991	RepeatMasker	similarity	127941	128268	8.6	-	.	Target "Motif:genome_5_4290" 1 303
scaffold89|size764991	RepeatMasker	similarity	128271	129422	18.2	+	.	Target "Motif:genome_1_15599" 92 1271
scaffold89|size764991	RepeatMasker	similarity	129423	129532	24.1	-	.	Target "Motif:rnd-1_family-303" 2463 2570
scaffold89|size764991	RepeatMasker	similarity	129798	129934	12.7	+	.	Target "Motif:rnd-1_family-20" 629 748
scaffold89|size764991	RepeatMasker	similarity	129827	130365	7.1	-	.	Target "Motif:rnd-1_family-74" 1387 1942
scaffold89|size764991	RepeatMasker	similarity	130350	130462	29.5	-	.	Target "Motif:genome_6_129250-9]2" 92 206
scaffold89|size764991	RepeatMasker	similarity	130371	130470	5.0	+	.	Target "Motif:rnd-5_family-1842" 1 102
scaffold89|size764991	RepeatMasker	similarity	130471	131026	3.2	-	.	Target "Motif:rnd-1_family-74" 833 1388
scaffold89|size764991	RepeatMasker	similarity	131029	131083	0.0	-	.	Target "Motif:rnd-5_family-1290" 2 56
scaffold89|size764991	RepeatMasker	similarity	131050	131254	8.4	+	.	Target "Motif:rnd-1_family-126" 535 725
scaffold89|size764991	RepeatMasker	similarity	131256	131386	26.4	-	.	Target "Motif:rnd-1_family-26" 110 240
scaffold89|size764991	RepeatMasker	similarity	131351	131498	16.3	+	.	Target "Motif:rnd-1_family-126" 805 956
scaffold89|size764991	RepeatMasker	similarity	131498	131621	1.6	-	.	Target "Motif:rnd-1_family-74" 717 841
scaffold89|size764991	RepeatMasker	similarity	131623	131870	12.7	+	.	Target "Motif:genome_1_8676" 2 249
scaffold89|size764991	RepeatMasker	similarity	131867	132310	4.6	+	.	Target "Motif:rnd-1_family-605" 424 895
scaffold89|size764991	RepeatMasker	similarity	132692	132930	5.9	-	.	Target "Motif:rnd-1_family-54" 1697 1938
scaffold89|size764991	RepeatMasker	similarity	132973	133059	7.0	-	.	Target "Motif:rnd-1_family-74" 637 722
scaffold89|size764991	RepeatMasker	similarity	133031	133211	21.2	+	.	Target "Motif:rnd-5_family-1491" 68 393
scaffold89|size764991	RepeatMasker	similarity	133373	133962	8.0	-	.	Target "Motif:rnd-1_family-54" 120 728
scaffold89|size764991	RepeatMasker	similarity	133960	134395	9.9	-	.	Target "Motif:rnd-1_family-54" 120 552
scaffold89|size764991	RepeatMasker	similarity	134393	135116	9.9	-	.	Target "Motif:rnd-1_family-57" 39 554
scaffold89|size764991	RepeatMasker	similarity	135156	135237	22.8	-	.	Target "Motif:rnd-4_family-49" 860 1030
scaffold89|size764991	RepeatMasker	similarity	135238	135377	18.6	+	.	Target "Motif:rnd-1_family-666" 1 144
scaffold89|size764991	RepeatMasker	similarity	135378	135433	22.8	-	.	Target "Motif:rnd-4_family-49" 739 859
scaffold89|size764991	RepeatMasker	similarity	135439	136759	8.6	-	.	Target "Motif:rnd-1_family-488" 1 387
scaffold89|size764991	RepeatMasker	similarity	136771	137070	17.6	-	.	Target "Motif:rnd-1_family-270" 1 301
scaffold89|size764991	RepeatMasker	similarity	137071	137143	22.2	+	.	Target "Motif:rnd-1_family-440" 371 443
scaffold89|size764991	RepeatMasker	similarity	137116	137283	16.3	+	.	Target "Motif:rnd-1_family-654" 444 609
scaffold89|size764991	RepeatMasker	similarity	137589	137663	28.9	+	.	Target "Motif:(GATCGT)n" 1 79
scaffold89|size764991	RepeatMasker	similarity	137896	138092	17.2	-	.	Target "Motif:rnd-1_family-333" 163 366
scaffold89|size764991	RepeatMasker	similarity	138093	138323	10.9	-	.	Target "Motif:genome_11_12231" 206 437
scaffold89|size764991	RepeatMasker	similarity	138324	138759	4.2	+	.	Target "Motif:genome_1_6799" 1 435
scaffold89|size764991	RepeatMasker	similarity	138714	138766	20.8	-	.	Target "Motif:genome_1_1584" 55 108
scaffold89|size764991	RepeatMasker	similarity	138764	138966	16.9	-	.	Target "Motif:genome_11_12231" 2 205
scaffold89|size764991	RepeatMasker	similarity	138971	139696	3.3	+	.	Target "Motif:genome_3_16974" 1 733
scaffold89|size764991	RepeatMasker	similarity	139726	139824	14.6	-	.	Target "Motif:rnd-1_family-333" 1 90
scaffold89|size764991	RepeatMasker	similarity	142343	142935	9.2	-	.	Target "Motif:rnd-1_family-921" 1 666
scaffold89|size764991	RepeatMasker	similarity	143166	143278	20.7	+	.	Target "Motif:rnd-1_family-745" 599 711
scaffold89|size764991	RepeatMasker	similarity	143926	144556	27.3	-	.	Target "Motif:rnd-1_family-813" 135 768
scaffold89|size764991	RepeatMasker	similarity	149321	149439	31.9	-	.	Target "Motif:rnd-1_family-996" 1 120
scaffold89|size764991	RepeatMasker	similarity	149680	149999	5.2	+	.	Target "Motif:genome_2_13625" 1 309
scaffold89|size764991	RepeatMasker	similarity	150923	151342	23.4	-	.	Target "Motif:rnd-5_family-1970" 778 1178
scaffold89|size764991	RepeatMasker	similarity	151599	151731	21.2	-	.	Target "Motif:rnd-5_family-2828" 5685 5822
scaffold89|size764991	RepeatMasker	similarity	151734	152191	20.2	+	.	Target "Motif:genome_4_3041" 4 514
scaffold89|size764991	RepeatMasker	similarity	152192	152260	21.7	-	.	Target "Motif:rnd-5_family-2828" 5611 5682
scaffold89|size764991	RepeatMasker	similarity	152292	152578	21.1	+	.	Target "Motif:rnd-5_family-4603" 17 287
scaffold89|size764991	RepeatMasker	similarity	152774	152868	30.1	+	.	Target "Motif:rnd-5_family-239" 249 342
scaffold89|size764991	RepeatMasker	similarity	152867	153102	27.2	-	.	Target "Motif:rnd-5_family-2828" 5343 5584
scaffold89|size764991	RepeatMasker	similarity	153123	153240	29.4	-	.	Target "Motif:rnd-5_family-2828" 5329 5448
scaffold89|size764991	RepeatMasker	similarity	153336	153553	20.3	-	.	Target "Motif:rnd-5_family-2828" 5612 5842
scaffold89|size764991	RepeatMasker	similarity	153561	153720	17.2	+	.	Target "Motif:rnd-1_family-330" 1 162
scaffold89|size764991	RepeatMasker	similarity	153762	154266	20.2	+	.	Target "Motif:genome_11_179890-9]4" 6 519
scaffold89|size764991	RepeatMasker	similarity	154331	154689	16.4	-	.	Target "Motif:rnd-5_family-1117" 1 374
scaffold89|size764991	RepeatMasker	similarity	154694	154867	22.7	+	.	Target "Motif:rnd-1_family-314" 245 418
scaffold89|size764991	RepeatMasker	similarity	155428	155620	9.9	-	.	Target "Motif:rnd-5_family-5932" 143 319
scaffold89|size764991	RepeatMasker	similarity	155618	155908	28.2	+	.	Target "Motif:genome_11_43780-9]3" 366 660
scaffold89|size764991	RepeatMasker	similarity	155921	156057	13.9	-	.	Target "Motif:rnd-5_family-5932" 1 139
scaffold89|size764991	RepeatMasker	similarity	156042	156174	21.2	-	.	Target "Motif:scaffold230|size167806_(dbseq-nr_188)_[124304,130861]" 5530 5674
scaffold89|size764991	RepeatMasker	similarity	156197	156462	23.3	+	.	Target "Motif:rnd-1_family-333" 1 272
scaffold89|size764991	RepeatMasker	similarity	156490	156677	27.3	+	.	Target "Motif:rnd-5_family-1048" 1 192
scaffold89|size764991	RepeatMasker	similarity	157007	157053	20.2	+	.	Target "Motif:(AAT)n" 1 46
scaffold89|size764991	RepeatMasker	similarity	157148	157303	25.7	+	.	Target "Motif:genome_10_2760-9]2" 299 454
scaffold89|size764991	RepeatMasker	similarity	157313	157401	12.4	-	.	Target "Motif:rnd-1_family-26" 236 324
scaffold89|size764991	RepeatMasker	similarity	157410	157649	14.7	-	.	Target "Motif:rnd-5_family-3853" 1 211
scaffold89|size764991	RepeatMasker	similarity	157412	157663	8.7	+	.	Target "Motif:rnd-1_family-53" 15 193
scaffold89|size764991	RepeatMasker	similarity	157813	158023	30.1	-	.	Target "Motif:rnd-1_family-428" 28 240
scaffold89|size764991	RepeatMasker	similarity	158662	158739	28.2	-	.	Target "Motif:scaffold174|size478105_(dbseq-nr_126)_[60065,66582]" 2159 2242
scaffold89|size764991	RepeatMasker	similarity	161806	161931	17.7	-	.	Target "Motif:rnd-5_family-4249" 84 350
scaffold89|size764991	RepeatMasker	similarity	161932	162064	26.9	+	.	Target "Motif:rnd-5_family-1377" 516 649
scaffold89|size764991	RepeatMasker	similarity	162065	162101	17.7	-	.	Target "Motif:rnd-5_family-4249" 1 83
scaffold89|size764991	RepeatMasker	similarity	163208	163793	15.4	-	.	Target "Motif:scaffold170|size558746_(dbseq-nr_246)_[277812,288266]" 4010 4626
scaffold89|size764991	RepeatMasker	similarity	163683	163903	18.6	+	.	Target "Motif:rnd-1_family-365" 55 276
scaffold89|size764991	RepeatMasker	similarity	163721	163950	16.1	-	.	Target "Motif:rnd-1_family-373" 1 239
scaffold89|size764991	RepeatMasker	similarity	163943	165580	25.3	-	.	Target "Motif:scaffold170|size558746_(dbseq-nr_246)_[277812,288266]" 2188 3842
scaffold89|size764991	RepeatMasker	similarity	165485	165974	11.7	+	.	Target "Motif:rnd-3_family-259" 180 646
scaffold89|size764991	RepeatMasker	similarity	165899	166177	16.1	-	.	Target "Motif:scaffold170|size558746_(dbseq-nr_246)_[277812,288266]" 1685 2007
scaffold89|size764991	RepeatMasker	similarity	166748	173193	1.8	-	.	Target "Motif:scaffold9|size952703_(dbseq-nr_94)_[283613,290091]" 1 6479
scaffold89|size764991	RepeatMasker	similarity	173815	173857	2.4	+	.	Target "Motif:(CCTTGT)n" 1 43
scaffold89|size764991	RepeatMasker	similarity	176470	177614	32.7	-	.	Target "Motif:scaffold178|size795848_(dbseq-nr_718)_[393430,398968]" 1814 3119
scaffold89|size764991	RepeatMasker	similarity	179741	179777	13.5	-	.	Target "Motif:rnd-5_family-616" 36 72
scaffold89|size764991	RepeatMasker	similarity	187792	187857	13.2	-	.	Target "Motif:rnd-1_family-84" 584 653
scaffold89|size764991	RepeatMasker	similarity	187858	188331	12.4	+	.	Target "Motif:genome_10_3662" 1 531
scaffold89|size764991	RepeatMasker	similarity	188309	188420	16.2	+	.	Target "Motif:rnd-1_family-135" 532 639
scaffold89|size764991	RepeatMasker	similarity	188331	188499	10.1	-	.	Target "Motif:rnd-1_family-17" 385 556
scaffold89|size764991	RepeatMasker	similarity	188457	188543	13.5	+	.	Target "Motif:rnd-1_family-200" 1 98
scaffold89|size764991	RepeatMasker	similarity	188528	188897	6.0	+	.	Target "Motif:rnd-1_family-84" 14 385
scaffold89|size764991	RepeatMasker	similarity	188906	188959	9.3	+	.	Target "Motif:rnd-1_family-1350" 1 62
scaffold89|size764991	RepeatMasker	similarity	188943	188994	6.0	-	.	Target "Motif:rnd-1_family-279" 813 866
scaffold89|size764991	RepeatMasker	similarity	188997	189324	4.0	-	.	Target "Motif:genome_10_413" 1 328
scaffold89|size764991	RepeatMasker	similarity	189325	189408	7.3	-	.	Target "Motif:rnd-1_family-279" 735 817
scaffold89|size764991	RepeatMasker	similarity	189324	189472	8.7	+	.	Target "Motif:rnd-1_family-1350" 73 226
scaffold89|size764991	RepeatMasker	similarity	189518	189688	20.2	+	.	Target "Motif:rnd-1_family-278" 4 163
scaffold89|size764991	RepeatMasker	similarity	189663	189939	6.2	-	.	Target "Motif:rnd-1_family-599" 1 274
scaffold89|size764991	RepeatMasker	similarity	189868	190007	15.6	+	.	Target "Motif:rnd-1_family-61" 371 508
scaffold89|size764991	RepeatMasker	similarity	190007	190133	14.6	+	.	Target "Motif:genome_10_3662" 565 700
scaffold89|size764991	RepeatMasker	similarity	190134	190543	18.7	-	.	Target "Motif:rnd-1_family-58" 246 649
scaffold89|size764991	RepeatMasker	similarity	190554	190947	14.2	-	.	Target "Motif:rnd-1_family-58" 9 377
scaffold89|size764991	RepeatMasker	similarity	190964	191285	14.7	+	.	Target "Motif:rnd-1_family-350" 418 761
scaffold89|size764991	RepeatMasker	similarity	191288	191581	14.3	-	.	Target "Motif:rnd-5_family-1288" 1 366
scaffold89|size764991	RepeatMasker	similarity	191619	191852	21.3	-	.	Target "Motif:genome_9_1663" 25 269
scaffold89|size764991	RepeatMasker	similarity	191853	192220	6.8	-	.	Target "Motif:genome_8_5832" 1 369
scaffold89|size764991	RepeatMasker	similarity	192246	192680	10.2	-	.	Target "Motif:rnd-1_family-135" 601 1018
scaffold89|size764991	RepeatMasker	similarity	192698	193135	14.7	-	.	Target "Motif:genome_7_4419" 1 493
scaffold89|size764991	RepeatMasker	similarity	193312	193412	31.7	+	.	Target "Motif:rnd-5_family-3106" 318 420
scaffold89|size764991	RepeatMasker	similarity	193526	193669	9.6	+	.	Target "Motif:rnd-5_family-5932" 3 140
scaffold89|size764991	RepeatMasker	similarity	193652	193736	18.2	-	.	Target "Motif:genome_10_2760-9]2" 453 548
scaffold89|size764991	RepeatMasker	similarity	193675	193741	16.7	-	.	Target "Motif:genome_12_752" 464 529
scaffold89|size764991	RepeatMasker	similarity	193777	194421	25.1	-	.	Target "Motif:rnd-1_family-632" 17 651
scaffold89|size764991	RepeatMasker	similarity	194451	194853	26.2	+	.	Target "Motif:rnd-5_family-1489" 20 444
scaffold89|size764991	RepeatMasker	similarity	196319	196511	7.3	-	.	Target "Motif:genome_6_9737" 1 192
scaffold89|size764991	RepeatMasker	similarity	196523	196629	19.4	-	.	Target "Motif:genome_11_43780-9]3" 366 474
scaffold89|size764991	RepeatMasker	similarity	196627	196796	16.5	+	.	Target "Motif:rnd-5_family-5932" 143 317
scaffold89|size764991	RepeatMasker	similarity	196819	197195	18.9	-	.	Target "Motif:rnd-5_family-3170" 35 449
scaffold89|size764991	RepeatMasker	similarity	197345	197484	24.6	-	.	Target "Motif:genome_6_9737" 575 726
scaffold89|size764991	RepeatMasker	similarity	197504	197965	15.0	-	.	Target "Motif:genome_2_13625" 1 485
scaffold89|size764991	RepeatMasker	similarity	197969	198126	25.5	+	.	Target "Motif:rnd-5_family-2816" 53 215
scaffold89|size764991	RepeatMasker	similarity	198134	198233	21.0	-	.	Target "Motif:rnd-1_family-1203" 1 105
scaffold89|size764991	RepeatMasker	similarity	198280	198352	18.1	-	.	Target "Motif:rnd-1_family-1203" 23 96
scaffold89|size764991	RepeatMasker	similarity	198376	198506	23.6	+	.	Target "Motif:genome_12_19227" 517 637
scaffold89|size764991	RepeatMasker	similarity	198531	199046	4.0	+	.	Target "Motif:genome_2_13625" 1 505
scaffold89|size764991	RepeatMasker	similarity	199124	205111	0.0	-	.	Target "Motif:scaffold89|size764991_(dbseq-nr_709)_[199030,205017]" 1 5988
scaffold89|size764991	RepeatMasker	similarity	205112	205169	23.4	+	.	Target "Motif:genome_4_14578" 332 392
scaffold89|size764991	RepeatMasker	similarity	205352	205775	11.3	+	.	Target "Motif:genome_5_10029" 4 457
scaffold89|size764991	RepeatMasker	similarity	205779	205963	25.0	+	.	Target "Motif:rnd-1_family-270" 35 217
scaffold89|size764991	RepeatMasker	similarity	206087	206722	32.0	+	.	Target "Motif:rnd-1_family-98" 1 856
scaffold89|size764991	RepeatMasker	similarity	206453	206726	33.0	-	.	Target "Motif:rnd-1_family-16" 3283 3556
scaffold89|size764991	RepeatMasker	similarity	206734	206806	24.7	-	.	Target "Motif:rnd-1_family-562" 82 150
scaffold89|size764991	RepeatMasker	similarity	206807	213263	0.0	-	.	Target "Motif:scaffold89|size764991_(dbseq-nr_709)_[206713,213169]" 1 6457
scaffold89|size764991	RepeatMasker	similarity	213271	213510	25.5	-	.	Target "Motif:rnd-1_family-86" 290 529
scaffold89|size764991	RepeatMasker	similarity	213421	213670	18.6	+	.	Target "Motif:rnd-1_family-502" 1 250
scaffold89|size764991	RepeatMasker	similarity	213678	214895	25.4	-	.	Target "Motif:rnd-5_family-429" 1 1266
scaffold89|size764991	RepeatMasker	similarity	214920	215026	21.1	+	.	Target "Motif:rnd-1_family-44" 240 341
scaffold89|size764991	RepeatMasker	similarity	215046	215128	13.2	+	.	Target "Motif:genome_3_3699" 560 642
scaffold89|size764991	RepeatMasker	similarity	215139	215206	25.0	-	.	Target "Motif:genome_12_19227" 1 76
scaffold89|size764991	RepeatMasker	similarity	215317	215864	20.1	-	.	Target "Motif:scaffold44|size824116_(dbseq-nr_111)_[293517,299276]" 5233 5755
scaffold89|size764991	RepeatMasker	similarity	215860	220785	21.6	-	.	Target "Motif:scaffold48|size790669_(dbseq-nr_312)_[447640,453418]" 36 4983
scaffold89|size764991	RepeatMasker	similarity	226369	226426	21.1	+	.	Target "Motif:rnd-1_family-201" 7 63
scaffold89|size764991	RepeatMasker	similarity	226391	226428	5.3	-	.	Target "Motif:rnd-1_family-130" 2 39
scaffold89|size764991	RepeatMasker	similarity	226395	227215	8.3	+	.	Target "Motif:rnd-1_family-86" 1 826
scaffold89|size764991	RepeatMasker	similarity	227547	228677	5.8	+	.	Target "Motif:rnd-1_family-339" 1 724
scaffold89|size764991	RepeatMasker	similarity	228673	228683	22.6	+	.	Target "Motif:scaffold544|size98996_(dbseq-nr_619)_[60523,66599]" 1145 1177
scaffold89|size764991	RepeatMasker	similarity	228684	228767	11.9	-	.	Target "Motif:genome_10_6249" 318 401
scaffold89|size764991	RepeatMasker	similarity	228700	228824	24.6	-	.	Target "Motif:rnd-1_family-58" 262 386
scaffold89|size764991	RepeatMasker	similarity	228768	228856	13.5	+	.	Target "Motif:rnd-1_family-233" 1 89
scaffold89|size764991	RepeatMasker	similarity	228768	228790	22.6	+	.	Target "Motif:scaffold544|size98996_(dbseq-nr_619)_[60523,66599]" 1178 1256
scaffold89|size764991	RepeatMasker	similarity	228858	228905	2.1	+	.	Target "Motif:rnd-1_family-938" 31 78
scaffold89|size764991	RepeatMasker	similarity	228887	228930	18.2	+	.	Target "Motif:rnd-1_family-938" 1 44
scaffold89|size764991	RepeatMasker	similarity	228906	229019	12.4	-	.	Target "Motif:genome_10_6249" 205 317
scaffold89|size764991	RepeatMasker	similarity	229028	229062	11.4	-	.	Target "Motif:genome_10_6249" 205 239
scaffold89|size764991	RepeatMasker	similarity	229063	229585	11.6	+	.	Target "Motif:rnd-1_family-61" 3 508
scaffold89|size764991	RepeatMasker	similarity	229619	229873	18.0	+	.	Target "Motif:rnd-1_family-337" 1 252
scaffold89|size764991	RepeatMasker	similarity	229868	230015	30.3	-	.	Target "Motif:rnd-1_family-402" 425 662
scaffold89|size764991	RepeatMasker	similarity	230016	230108	20.4	+	.	Target "Motif:rnd-1_family-1062" 1 93
scaffold89|size764991	RepeatMasker	similarity	230110	230290	9.3	+	.	Target "Motif:(TC)n" 1 177
scaffold89|size764991	RepeatMasker	similarity	230294	230764	2.8	-	.	Target "Motif:genome_2_8342" 1 479
scaffold89|size764991	RepeatMasker	similarity	230769	230836	0.0	+	.	Target "Motif:(TC)n" 1 68
scaffold89|size764991	RepeatMasker	similarity	230845	231172	5.8	+	.	Target "Motif:(TA)n" 1 319
scaffold89|size764991	RepeatMasker	similarity	231179	231230	25.7	+	.	Target "Motif:(ATCT)n" 1 53
scaffold89|size764991	RepeatMasker	similarity	231231	231341	1.9	+	.	Target "Motif:(TC)n" 1 110
scaffold89|size764991	RepeatMasker	similarity	231342	231368	25.7	+	.	Target "Motif:(ATCT)n" 2 27
scaffold89|size764991	RepeatMasker	similarity	231822	232018	24.9	+	.	Target "Motif:rnd-5_family-1031" 5271 5478
scaffold89|size764991	RepeatMasker	similarity	232052	232302	20.4	+	.	Target "Motif:rnd-5_family-1031" 5234 5478
scaffold89|size764991	RepeatMasker	similarity	232329	232458	26.6	+	.	Target "Motif:rnd-5_family-1031" 5349 5478
scaffold89|size764991	RepeatMasker	similarity	232576	232728	23.4	+	.	Target "Motif:rnd-5_family-1031" 5349 5510
scaffold89|size764991	RepeatMasker	similarity	233394	233612	20.6	+	.	Target "Motif:rnd-5_family-1031" 5264 5478
scaffold89|size764991	RepeatMasker	similarity	233680	233971	21.4	+	.	Target "Motif:rnd-5_family-1031" 5240 5492
scaffold89|size764991	RepeatMasker	similarity	234092	234203	26.8	+	.	Target "Motif:rnd-5_family-440" 3708 3821
scaffold89|size764991	RepeatMasker	similarity	234253	234542	12.9	-	.	Target "Motif:rnd-5_family-1150" 350 645
scaffold89|size764991	RepeatMasker	similarity	235247	235706	28.1	-	.	Target "Motif:scaffold170|size558746_(dbseq-nr_246)_[277812,288266]" 3421 3857
scaffold89|size764991	RepeatMasker	similarity	236050	242474	1.8	-	.	Target "Motif:scaffold206|size583153_(dbseq-nr_187)_[303496,309957]" 1 6462
scaffold89|size764991	RepeatMasker	similarity	242537	242686	12.0	+	.	Target "Motif:rnd-5_family-1816" 396 533
scaffold89|size764991	RepeatMasker	similarity	242617	242700	10.7	-	.	Target "Motif:rnd-1_family-131" 11 105
scaffold89|size764991	RepeatMasker	similarity	242701	243309	20.8	+	.	Target "Motif:genome_2_15377" 1 619
scaffold89|size764991	RepeatMasker	similarity	243314	249763	0.7	+	.	Target "Motif:scaffold75|size1059443_(dbseq-nr_397)_[194842,201310]" 1 6469
scaffold89|size764991	RepeatMasker	similarity	249765	249848	16.1	+	.	Target "Motif:rnd-5_family-1816" 552 635
scaffold89|size764991	RepeatMasker	similarity	249787	250104	24.8	-	.	Target "Motif:scaffold170|size558746_(dbseq-nr_246)_[277812,288266]" 1685 2001
scaffold89|size764991	RepeatMasker	similarity	250527	250666	22.4	+	.	Target "Motif:rnd-5_family-3170" 5 138
scaffold89|size764991	RepeatMasker	similarity	250733	250815	22.9	-	.	Target "Motif:rnd-4_family-237" 150 228
scaffold89|size764991	RepeatMasker	similarity	250831	251161	22.5	-	.	Target "Motif:genome_7_3728" 84 412
scaffold89|size764991	RepeatMasker	similarity	251165	251216	11.8	+	.	Target "Motif:rnd-5_family-3170" 207 257
scaffold89|size764991	RepeatMasker	similarity	251217	251632	12.6	-	.	Target "Motif:genome_6_12811" 337 745
scaffold89|size764991	RepeatMasker	similarity	251629	251694	22.7	+	.	Target "Motif:rnd-4_family-237" 22 96
scaffold89|size764991	RepeatMasker	similarity	251643	252280	8.9	+	.	Target "Motif:genome_1_159620-9]7" 1 632
scaffold89|size764991	RepeatMasker	similarity	252288	252582	13.2	-	.	Target "Motif:genome_6_12811" 1 332
scaffold89|size764991	RepeatMasker	similarity	252583	252863	17.6	+	.	Target "Motif:rnd-5_family-3170" 255 506
scaffold89|size764991	RepeatMasker	similarity	256535	256604	34.9	+	.	Target "Motif:(ATG)n" 1 70
scaffold89|size764991	RepeatMasker	similarity	267883	267909	0.0	+	.	Target "Motif:(CAAGAC)n" 1 27
scaffold89|size764991	RepeatMasker	similarity	267923	268084	6.8	-	.	Target "Motif:genome_6_8638" 402 564
scaffold89|size764991	RepeatMasker	similarity	268085	268412	4.0	+	.	Target "Motif:genome_10_413" 1 328
scaffold89|size764991	RepeatMasker	similarity	268413	268522	6.2	-	.	Target "Motif:genome_6_8638" 286 409
scaffold89|size764991	RepeatMasker	similarity	268523	268598	6.6	-	.	Target "Motif:genome_3_19411" 317 392
scaffold89|size764991	RepeatMasker	similarity	268606	269352	20.0	-	.	Target "Motif:rnd-5_family-2514" 36 739
scaffold89|size764991	RepeatMasker	similarity	269353	270935	7.0	+	.	Target "Motif:scaffold89|size764991_(dbseq-nr_709)_[199030,205017]" 1 1635
scaffold89|size764991	RepeatMasker	similarity	270936	271269	4.2	+	.	Target "Motif:genome_1_1202" 1 334
scaffold89|size764991	RepeatMasker	similarity	271270	275640	6.3	+	.	Target "Motif:scaffold89|size764991_(dbseq-nr_709)_[199030,205017]" 1628 5988
scaffold89|size764991	RepeatMasker	similarity	275641	275678	13.2	-	.	Target "Motif:rnd-5_family-2514" 3 40
scaffold89|size764991	RepeatMasker	similarity	275685	276507	25.9	+	.	Target "Motif:rnd-1_family-1353" 199 1015
scaffold89|size764991	RepeatMasker	similarity	276689	276850	24.1	+	.	Target "Motif:rnd-1_family-808" 73 226
scaffold89|size764991	RepeatMasker	similarity	276978	277361	5.2	+	.	Target "Motif:genome_3_19411" 1 392
scaffold89|size764991	RepeatMasker	similarity	277362	277711	25.4	+	.	Target "Motif:rnd-1_family-764" 8 365
scaffold89|size764991	RepeatMasker	similarity	277802	278332	23.2	+	.	Target "Motif:rnd-1_family-808" 220 747
scaffold89|size764991	RepeatMasker	similarity	278933	279043	21.5	-	.	Target "Motif:genome_3_19411" 1 108
scaffold89|size764991	RepeatMasker	similarity	279060	279340	6.5	-	.	Target "Motif:genome_6_8638" 1 277
scaffold89|size764991	RepeatMasker	similarity	279350	279749	12.9	+	.	Target "Motif:genome_1_18143" 1 395
scaffold89|size764991	RepeatMasker	similarity	279758	280206	7.7	-	.	Target "Motif:scaffold170|size558746_(dbseq-nr_246)_[277812,288266]" 4167 4626
scaffold89|size764991	RepeatMasker	similarity	280218	280377	5.7	+	.	Target "Motif:rnd-1_family-579" 1 163
scaffold89|size764991	RepeatMasker	similarity	280237	280555	4.7	-	.	Target "Motif:rnd-1_family-475" 51 373
scaffold89|size764991	RepeatMasker	similarity	280556	282153	5.3	+	.	Target "Motif:rnd-1_family-177" 1 1608
scaffold89|size764991	RepeatMasker	similarity	282181	285331	8.8	+	.	Target "Motif:rnd-1_family-177" 1573 4743
scaffold89|size764991	RepeatMasker	similarity	285351	285430	8.8	+	.	Target "Motif:rnd-1_family-92" 1 81
scaffold89|size764991	RepeatMasker	similarity	285421	285811	4.7	+	.	Target "Motif:rnd-1_family-92" 30 415
scaffold89|size764991	RepeatMasker	similarity	285689	285851	0.5	-	.	Target "Motif:rnd-1_family-95" 201 289
scaffold89|size764991	RepeatMasker	similarity	285852	285989	0.0	+	.	Target "Motif:rnd-1_family-96" 1 139
scaffold89|size764991	RepeatMasker	similarity	285990	286052	0.5	-	.	Target "Motif:rnd-1_family-95" 167 200
scaffold89|size764991	RepeatMasker	similarity	286053	286219	0.6	+	.	Target "Motif:rnd-1_family-92" 249 415
scaffold89|size764991	RepeatMasker	similarity	286220	286259	0.5	-	.	Target "Motif:rnd-1_family-95" 145 166
scaffold89|size764991	RepeatMasker	similarity	286260	286401	0.0	+	.	Target "Motif:rnd-1_family-96" 1 139
scaffold89|size764991	RepeatMasker	similarity	286402	286468	0.5	-	.	Target "Motif:rnd-1_family-95" 109 144
scaffold89|size764991	RepeatMasker	similarity	286469	286635	0.6	+	.	Target "Motif:rnd-1_family-92" 249 415
scaffold89|size764991	RepeatMasker	similarity	286636	286675	0.5	-	.	Target "Motif:rnd-1_family-95" 87 108
scaffold89|size764991	RepeatMasker	similarity	286676	286814	0.0	+	.	Target "Motif:rnd-1_family-96" 1 139
scaffold89|size764991	RepeatMasker	similarity	286815	286884	0.5	-	.	Target "Motif:rnd-1_family-95" 49 86
scaffold89|size764991	RepeatMasker	similarity	286885	287050	1.2	+	.	Target "Motif:rnd-1_family-92" 249 415
scaffold89|size764991	RepeatMasker	similarity	287051	287077	0.5	-	.	Target "Motif:rnd-1_family-95" 34 48
scaffold89|size764991	RepeatMasker	similarity	287078	287243	0.6	+	.	Target "Motif:rnd-1_family-92" 249 414
scaffold89|size764991	RepeatMasker	similarity	287244	287297	0.5	-	.	Target "Motif:rnd-1_family-95" 1 33
scaffold89|size764991	RepeatMasker	similarity	287297	291420	9.5	+	.	Target "Motif:rnd-1_family-260" 1 4189
scaffold89|size764991	RepeatMasker	similarity	291418	292348	4.1	+	.	Target "Motif:rnd-1_family-260" 3746 4678
scaffold89|size764991	RepeatMasker	similarity	292345	292718	2.7	+	.	Target "Motif:scaffold433|size259623_(dbseq-nr_699)_[187890,193857]" 5595 5968
scaffold89|size764991	RepeatMasker	similarity	292729	292810	18.3	+	.	Target "Motif:rnd-1_family-458" 261 342
scaffold89|size764991	RepeatMasker	similarity	292860	296640	6.0	-	.	Target "Motif:rnd-1_family-252" 1 3299
scaffold89|size764991	RepeatMasker	similarity	296637	297770	11.1	+	.	Target "Motif:rnd-1_family-282" 1507 2666
scaffold89|size764991	RepeatMasker	similarity	297775	298411	12.2	+	.	Target "Motif:rnd-1_family-282" 3303 3937
scaffold89|size764991	RepeatMasker	similarity	298242	298617	13.0	+	.	Target "Motif:rnd-1_family-475" 1 377
scaffold89|size764991	RepeatMasker	similarity	298618	298760	19.6	+	.	Target "Motif:scaffold170|size558746_(dbseq-nr_246)_[277812,288266]" 4185 4327
scaffold89|size764991	RepeatMasker	similarity	298761	299542	5.5	+	.	Target "Motif:rnd-1_family-1255" 1 794
scaffold89|size764991	RepeatMasker	similarity	299597	299682	5.8	+	.	Target "Motif:rnd-4_family-116" 1 86
scaffold89|size764991	RepeatMasker	similarity	299684	299789	26.0	-	.	Target "Motif:genome_10_3703" 665 769
scaffold89|size764991	RepeatMasker	similarity	301051	302924	11.5	-	.	Target "Motif:rnd-1_family-179" 3 1908
scaffold89|size764991	RepeatMasker	similarity	302925	303045	8.1	+	.	Target "Motif:(TAC)n" 1 120
scaffold89|size764991	RepeatMasker	similarity	303085	303283	31.5	-	.	Target "Motif:rnd-4_family-227" 5523 5725
scaffold89|size764991	RepeatMasker	similarity	303312	303424	20.0	-	.	Target "Motif:rnd-1_family-956" 518 634
scaffold89|size764991	RepeatMasker	similarity	303426	303967	2.2	-	.	Target "Motif:rnd-1_family-179" 3 540
scaffold89|size764991	RepeatMasker	similarity	303968	304093	4.9	+	.	Target "Motif:(TAC)n" 1 126
scaffold89|size764991	RepeatMasker	similarity	304094	304133	4.9	-	.	Target "Motif:rnd-1_family-179" 2 2
scaffold89|size764991	RepeatMasker	similarity	304155	304337	32.4	-	.	Target "Motif:rnd-4_family-227" 5523 5705
scaffold89|size764991	RepeatMasker	similarity	304178	304373	17.7	-	.	Target "Motif:rnd-1_family-956" 27 861
scaffold89|size764991	RepeatMasker	similarity	304374	305098	30.7	-	.	Target "Motif:rnd-4_family-227" 4711 5443
scaffold89|size764991	RepeatMasker	similarity	306137	307691	19.3	-	.	Target "Motif:rnd-1_family-559" 103 1674
scaffold89|size764991	RepeatMasker	similarity	307692	313424	4.8	-	.	Target "Motif:scaffold288|size169103_(dbseq-nr_531)_[121611,127641]" 285 6031
scaffold89|size764991	RepeatMasker	similarity	313487	313781	2.0	-	.	Target "Motif:scaffold288|size169103_(dbseq-nr_531)_[121611,127641]" 1 293
scaffold89|size764991	RepeatMasker	similarity	313783	314067	21.6	-	.	Target "Motif:rnd-4_family-227" 2070 3271
scaffold89|size764991	RepeatMasker	similarity	314068	314292	16.1	-	.	Target "Motif:rnd-1_family-899" 1822 2047
scaffold89|size764991	RepeatMasker	similarity	314284	316051	17.5	-	.	Target "Motif:rnd-1_family-899" 1 1784
scaffold89|size764991	RepeatMasker	similarity	316052	316409	21.6	-	.	Target "Motif:rnd-4_family-227" 548 2069
scaffold89|size764991	RepeatMasker	similarity	316910	316977	4.7	+	.	Target "Motif:rnd-1_family-759" 1 68
scaffold89|size764991	RepeatMasker	similarity	316983	317326	4.7	-	.	Target "Motif:genome_10_22051" 1 344
scaffold89|size764991	RepeatMasker	similarity	317327	317390	4.7	+	.	Target "Motif:rnd-1_family-759" 10 76
scaffold89|size764991	RepeatMasker	similarity	317389	317466	1.3	+	.	Target "Motif:rnd-1_family-696" 78 155
scaffold89|size764991	RepeatMasker	similarity	317505	317639	17.6	+	.	Target "Motif:rnd-1_family-1234" 1 133
scaffold89|size764991	RepeatMasker	similarity	321769	321858	13.7	+	.	Target "Motif:(TTC)n" 1 90
scaffold89|size764991	RepeatMasker	similarity	321886	322338	14.8	+	.	Target "Motif:rnd-5_family-135" 1 411
scaffold89|size764991	RepeatMasker	similarity	322536	322613	36.4	+	.	Target "Motif:(GTT)n" 1 78
scaffold89|size764991	RepeatMasker	similarity	322585	322639	29.6	+	.	Target "Motif:(TTC)n" 1 55
scaffold89|size764991	RepeatMasker	similarity	323071	323105	20.3	+	.	Target "Motif:(TTGTCA)n" 1 35
scaffold89|size764991	RepeatMasker	similarity	327669	327981	25.9	+	.	Target "Motif:rnd-1_family-428" 2 339
scaffold89|size764991	RepeatMasker	similarity	328162	328355	24.8	-	.	Target "Motif:rnd-5_family-1048" 1 188
scaffold89|size764991	RepeatMasker	similarity	328367	328399	27.6	+	.	Target "Motif:rnd-1_family-312" 1496 1789
scaffold89|size764991	RepeatMasker	similarity	328400	328648	28.3	-	.	Target "Motif:rnd-1_family-333" 1 254
scaffold89|size764991	RepeatMasker	similarity	328983	329290	26.1	-	.	Target "Motif:rnd-5_family-230" 523 831
scaffold89|size764991	RepeatMasker	similarity	329351	329485	32.1	-	.	Target "Motif:rnd-5_family-230" 70 200
scaffold89|size764991	RepeatMasker	similarity	330217	330689	25.4	+	.	Target "Motif:rnd-1_family-1025" 12 485
scaffold89|size764991	RepeatMasker	similarity	330853	331141	23.3	+	.	Target "Motif:rnd-1_family-793" 832 1120
scaffold89|size764991	RepeatMasker	similarity	331207	331375	17.2	-	.	Target "Motif:rnd-1_family-345" 2 175
scaffold89|size764991	RepeatMasker	similarity	331402	332130	6.5	-	.	Target "Motif:genome_2_19542" 1 720
scaffold89|size764991	RepeatMasker	similarity	332195	332309	12.2	-	.	Target "Motif:genome_11_9683" 303 417
scaffold89|size764991	RepeatMasker	similarity	334145	335027	1.8	-	.	Target "Motif:genome_3_11418" 1 888
scaffold89|size764991	RepeatMasker	similarity	335082	335653	26.8	+	.	Target "Motif:genome_12_13052" 1 653
scaffold89|size764991	RepeatMasker	similarity	346856	346906	2.0	+	.	Target "Motif:(GAA)n" 1 51
scaffold89|size764991	RepeatMasker	similarity	347625	347767	23.4	+	.	Target "Motif:rnd-4_family-237" 21 163
scaffold89|size764991	RepeatMasker	similarity	347772	350041	12.9	+	.	Target "Motif:rnd-5_family-482" 14 2306
scaffold89|size764991	RepeatMasker	similarity	350044	350337	14.3	-	.	Target "Motif:rnd-1_family-1038" 502 800
scaffold89|size764991	RepeatMasker	similarity	350447	350931	19.0	-	.	Target "Motif:rnd-1_family-1038" 56 505
scaffold89|size764991	RepeatMasker	similarity	351154	352703	7.1	+	.	Target "Motif:rnd-5_family-484" 1 1773
scaffold89|size764991	RepeatMasker	similarity	352721	352774	16.7	+	.	Target "Motif:genome_1_159620-9]7" 570 632
scaffold89|size764991	RepeatMasker	similarity	361533	361671	25.9	-	.	Target "Motif:rnd-5_family-1961" 1 139
scaffold89|size764991	RepeatMasker	similarity	361648	361728	21.5	+	.	Target "Motif:rnd-5_family-1141" 843 923
scaffold89|size764991	RepeatMasker	similarity	361964	362021	24.1	+	.	Target "Motif:rnd-1_family-775" 1 61
scaffold89|size764991	RepeatMasker	similarity	362066	362203	31.4	+	.	Target "Motif:rnd-4_family-2565" 11 147
scaffold89|size764991	RepeatMasker	similarity	362347	362398	11.5	+	.	Target "Motif:scaffold35|size490618_(dbseq-nr_715)_[281969,287860]" 122 179
scaffold89|size764991	RepeatMasker	similarity	362431	362566	21.7	+	.	Target "Motif:rnd-1_family-555" 30 185
scaffold89|size764991	RepeatMasker	similarity	369328	369367	8.3	+	.	Target "Motif:(AATACA)n" 1 44
scaffold89|size764991	RepeatMasker	similarity	370899	370938	21.1	+	.	Target "Motif:(GCG)n" 1 40
scaffold89|size764991	RepeatMasker	similarity	374246	374408	14.4	+	.	Target "Motif:rnd-5_family-3484" 1927 2083
scaffold89|size764991	RepeatMasker	similarity	374415	374518	23.1	+	.	Target "Motif:rnd-1_family-1377" 1 104
scaffold89|size764991	RepeatMasker	similarity	374529	374608	2.5	+	.	Target "Motif:genome_7_8590" 1 83
scaffold89|size764991	RepeatMasker	similarity	374646	375076	6.0	+	.	Target "Motif:genome_7_8590" 1 431
scaffold89|size764991	RepeatMasker	similarity	375077	375466	10.8	-	.	Target "Motif:rnd-1_family-807" 5 411
scaffold89|size764991	RepeatMasker	similarity	375954	376023	14.3	-	.	Target "Motif:rnd-1_family-1133" 1 70
scaffold89|size764991	RepeatMasker	similarity	376024	376053	26.0	+	.	Target "Motif:rnd-5_family-222" 294 393
scaffold89|size764991	RepeatMasker	similarity	376054	376501	8.9	+	.	Target "Motif:genome_5_11572" 1 439
scaffold89|size764991	RepeatMasker	similarity	376523	376599	20.8	+	.	Target "Motif:rnd-5_family-524" 500 576
scaffold89|size764991	RepeatMasker	similarity	376846	376871	0.0	+	.	Target "Motif:(ACCCT)n" 1 26
scaffold89|size764991	RepeatMasker	similarity	377531	378007	11.9	-	.	Target "Motif:genome_11_89010-9]2" 1 479
scaffold89|size764991	RepeatMasker	similarity	378588	378681	21.5	+	.	Target "Motif:genome_11_2781" 4 102
scaffold89|size764991	RepeatMasker	similarity	378683	379043	12.7	+	.	Target "Motif:rnd-4_family-49" 1 344
scaffold89|size764991	RepeatMasker	similarity	379044	380254	32.9	+	.	Target "Motif:scaffold170|size558746_(dbseq-nr_246)_[277812,288266]" 2268 3473
scaffold89|size764991	RepeatMasker	similarity	379399	380621	34.0	+	.	Target "Motif:scaffold170|size558746_(dbseq-nr_246)_[277812,288266]" 2249 3464
scaffold89|size764991	RepeatMasker	similarity	380622	381499	12.7	+	.	Target "Motif:rnd-4_family-49" 345 1181
scaffold89|size764991	RepeatMasker	similarity	381500	381587	5.7	+	.	Target "Motif:rnd-1_family-259" 1 88
scaffold89|size764991	RepeatMasker	similarity	381585	382203	3.4	+	.	Target "Motif:rnd-1_family-259" 2494 3111
scaffold89|size764991	RepeatMasker	similarity	382247	382311	19.9	+	.	Target "Motif:genome_11_2781" 31 157
scaffold89|size764991	RepeatMasker	similarity	382312	382417	17.3	-	.	Target "Motif:rnd-1_family-1278" 18 126
scaffold89|size764991	RepeatMasker	similarity	382418	382435	19.9	+	.	Target "Motif:genome_11_2781" 158 196
scaffold89|size764991	RepeatMasker	similarity	382475	382650	27.5	+	.	Target "Motif:rnd-1_family-354" 251 425
scaffold89|size764991	RepeatMasker	similarity	382660	383457	27.9	-	.	Target "Motif:rnd-5_family-2828" 8127 8885
scaffold89|size764991	RepeatMasker	similarity	383827	384317	27.1	-	.	Target "Motif:rnd-5_family-2828" 7716 8132
scaffold89|size764991	RepeatMasker	similarity	384366	384461	31.2	+	.	Target "Motif:scaffold69|size508817_(dbseq-nr_79)_[401838,405709]" 1058 1153
scaffold89|size764991	RepeatMasker	similarity	385369	386075	32.7	+	.	Target "Motif:scaffold5|size2025720_(dbseq-nr_679)_[1055228,1063854]" 7437 8155
scaffold89|size764991	RepeatMasker	similarity	386526	386688	15.9	-	.	Target "Motif:genome_7_16385" 280 442
scaffold89|size764991	RepeatMasker	similarity	386690	386768	11.5	+	.	Target "Motif:rnd-1_family-960" 1 78
scaffold89|size764991	RepeatMasker	similarity	386749	386829	17.5	-	.	Target "Motif:rnd-5_family-4111" 496 577
scaffold89|size764991	RepeatMasker	similarity	386769	386781	22.0	-	.	Target "Motif:rnd-1_family-136" 471 561
scaffold89|size764991	RepeatMasker	similarity	386819	386978	22.3	-	.	Target "Motif:rnd-1_family-136" 333 491
scaffold89|size764991	RepeatMasker	similarity	386977	387110	12.4	+	.	Target "Motif:rnd-1_family-400" 1 124
scaffold89|size764991	RepeatMasker	similarity	387115	387165	3.9	+	.	Target "Motif:rnd-1_family-145" 401 451
scaffold89|size764991	RepeatMasker	similarity	387167	387427	26.4	+	.	Target "Motif:rnd-5_family-2469" 132 387
scaffold89|size764991	RepeatMasker	similarity	387430	387711	16.4	-	.	Target "Motif:genome_7_16385" 3 285
scaffold89|size764991	RepeatMasker	similarity	387849	389087	4.5	+	.	Target "Motif:genome_6_9300" 1 1222
scaffold89|size764991	RepeatMasker	similarity	393611	393979	3.3	+	.	Target "Motif:genome_3_19411" 25 392
scaffold89|size764991	RepeatMasker	similarity	395164	395292	16.4	+	.	Target "Motif:genome_4_563" 1 144
scaffold89|size764991	RepeatMasker	similarity	395375	395788	21.6	+	.	Target "Motif:genome_1_94420-9]2" 67 507
scaffold89|size764991	RepeatMasker	similarity	396132	396420	12.8	-	.	Target "Motif:genome_8_12029" 1 292
scaffold89|size764991	RepeatMasker	similarity	396770	397301	13.3	-	.	Target "Motif:genome_4_8562" 1 534
scaffold89|size764991	RepeatMasker	similarity	398554	399164	23.4	-	.	Target "Motif:genome_3_3699" 1 641
scaffold89|size764991	RepeatMasker	similarity	399292	399732	31.8	-	.	Target "Motif:rnd-1_family-98" 85 806
scaffold89|size764991	RepeatMasker	similarity	400088	400257	23.4	-	.	Target "Motif:rnd-1_family-179" 46 211
scaffold89|size764991	RepeatMasker	similarity	400573	400719	14.4	+	.	Target "Motif:genome_4_4579" 1 148
scaffold89|size764991	RepeatMasker	similarity	400733	401039	21.0	+	.	Target "Motif:rnd-1_family-207" 237 694
scaffold89|size764991	RepeatMasker	similarity	401240	401517	18.7	-	.	Target "Motif:rnd-5_family-766" 168 477
scaffold89|size764991	RepeatMasker	similarity	401628	401929	25.3	+	.	Target "Motif:rnd-1_family-786" 39 337
scaffold89|size764991	RepeatMasker	similarity	401688	402084	37.8	-	.	Target "Motif:genome_3_7906" 124 521
scaffold89|size764991	RepeatMasker	similarity	401929	402208	20.0	+	.	Target "Motif:genome_2_19216" 135 414
scaffold89|size764991	RepeatMasker	similarity	405242	405281	18.7	+	.	Target "Motif:(TGGT)n" 1 38
scaffold89|size764991	RepeatMasker	similarity	407589	407606	0.0	+	.	Target "Motif:(AAC)n" 1 18
scaffold89|size764991	RepeatMasker	similarity	408328	408374	23.4	+	.	Target "Motif:(GTT)n" 1 46
scaffold89|size764991	RepeatMasker	similarity	409158	409580	7.2	+	.	Target "Motif:genome_11_18930" 46 479
scaffold89|size764991	RepeatMasker	similarity	409743	412042	1.9	-	.	Target "Motif:scaffold93|size447978_(dbseq-nr_213)_[176059,182544]" 4139 6486
scaffold89|size764991	RepeatMasker	similarity	412738	415003	1.7	-	.	Target "Motif:scaffold93|size447978_(dbseq-nr_213)_[176059,182544]" 1 2338
scaffold89|size764991	RepeatMasker	similarity	418442	418460	5.6	+	.	Target "Motif:(TAT)n" 1 19
scaffold89|size764991	RepeatMasker	similarity	418556	418621	7.6	-	.	Target "Motif:rnd-5_family-3444" 4216 4260
scaffold89|size764991	RepeatMasker	similarity	418632	419475	2.8	+	.	Target "Motif:genome_1_17335" 1 803
scaffold89|size764991	RepeatMasker	similarity	419481	419570	17.4	+	.	Target "Motif:rnd-1_family-546" 37 174
scaffold89|size764991	RepeatMasker	similarity	421786	421947	23.5	+	.	Target "Motif:rnd-1_family-387" 1 165
scaffold89|size764991	RepeatMasker	similarity	422538	422873	10.8	-	.	Target "Motif:genome_9_9153" 73 407
scaffold89|size764991	RepeatMasker	similarity	422547	422915	22.8	-	.	Target "Motif:scaffold5|size2025720_(dbseq-nr_679)_[1565817,1572249]" 2 371
scaffold89|size764991	RepeatMasker	similarity	423172	423250	26.2	+	.	Target "Motif:(CAG)n" 1 80
scaffold89|size764991	RepeatMasker	similarity	425137	425273	19.0	+	.	Target "Motif:rnd-5_family-1998" 2577 2714
scaffold89|size764991	RepeatMasker	similarity	425398	427595	12.6	-	.	Target "Motif:scaffold170|size558746_(dbseq-nr_246)_[277812,288266]" 2025 4625
scaffold89|size764991	RepeatMasker	similarity	427596	428065	15.8	-	.	Target "Motif:scaffold170|size558746_(dbseq-nr_246)_[277812,288266]" 1682 2138
scaffold89|size764991	RepeatMasker	similarity	428453	428705	6.5	-	.	Target "Motif:rnd-1_family-601" 853 1084
scaffold89|size764991	RepeatMasker	similarity	428706	428771	24.5	+	.	Target "Motif:(AAT)n" 1 65
scaffold89|size764991	RepeatMasker	similarity	428780	429260	3.4	+	.	Target "Motif:rnd-1_family-25" 1 486
scaffold89|size764991	RepeatMasker	similarity	429112	429282	21.9	-	.	Target "Motif:rnd-1_family-17" 38 201
scaffold89|size764991	RepeatMasker	similarity	429300	429369	4.3	+	.	Target "Motif:rnd-1_family-91" 1 69
scaffold89|size764991	RepeatMasker	similarity	429367	430197	6.2	-	.	Target "Motif:rnd-1_family-680" 1 844
scaffold89|size764991	RepeatMasker	similarity	430196	430420	16.6	+	.	Target "Motif:rnd-1_family-429" 121 352
scaffold89|size764991	RepeatMasker	similarity	430421	430530	27.5	-	.	Target "Motif:rnd-1_family-876" 297 405
scaffold89|size764991	RepeatMasker	similarity	431001	431339	20.3	+	.	Target "Motif:rnd-5_family-1879" 1 290
scaffold89|size764991	RepeatMasker	similarity	431353	432089	7.6	-	.	Target "Motif:rnd-5_family-987" 1255 2010
scaffold89|size764991	RepeatMasker	similarity	432064	432134	30.1	+	.	Target "Motif:scaffold343|size112741_(dbseq-nr_375)_[105888,111928]" 465 659
scaffold89|size764991	RepeatMasker	similarity	432135	432663	32.9	+	.	Target "Motif:scaffold12|size593008_(dbseq-nr_293)_[458236,464222]" 543 1074
scaffold89|size764991	RepeatMasker	similarity	432664	432888	30.1	+	.	Target "Motif:scaffold343|size112741_(dbseq-nr_375)_[105888,111928]" 660 1291
scaffold89|size764991	RepeatMasker	similarity	432721	433370	15.2	-	.	Target "Motif:rnd-5_family-987" 646 1294
scaffold89|size764991	RepeatMasker	similarity	433078	433182	29.3	+	.	Target "Motif:scaffold12|size593008_(dbseq-nr_293)_[458236,464222]" 1521 2490
scaffold89|size764991	RepeatMasker	similarity	433183	434025	28.9	+	.	Target "Motif:scaffold343|size112741_(dbseq-nr_375)_[105888,111928]" 1670 2519
scaffold89|size764991	RepeatMasker	similarity	434029	436704	27.1	+	.	Target "Motif:scaffold12|size593008_(dbseq-nr_293)_[458236,464222]" 3111 5755
scaffold89|size764991	RepeatMasker	similarity	436683	436892	4.8	-	.	Target "Motif:rnd-5_family-987" 1 212
scaffold89|size764991	RepeatMasker	similarity	437222	437371	12.7	+	.	Target "Motif:genome_2_13625" 351 504
scaffold89|size764991	RepeatMasker	similarity	437726	437925	16.7	+	.	Target "Motif:genome_8_22558" 252 438
scaffold89|size764991	RepeatMasker	similarity	437936	437979	15.9	-	.	Target "Motif:rnd-1_family-1" 1282 1325
scaffold89|size764991	RepeatMasker	similarity	438059	438247	18.2	-	.	Target "Motif:genome_11_10301" 10 238
scaffold89|size764991	RepeatMasker	similarity	438281	438493	3.5	-	.	Target "Motif:genome_6_1537" 239 441
scaffold89|size764991	RepeatMasker	similarity	438494	439393	10.3	+	.	Target "Motif:rnd-5_family-418" 1 677
scaffold89|size764991	RepeatMasker	similarity	439589	439885	21.4	-	.	Target "Motif:rnd-5_family-766" 181 479
scaffold89|size764991	RepeatMasker	similarity	439859	440113	10.1	+	.	Target "Motif:rnd-5_family-418" 693 945
scaffold89|size764991	RepeatMasker	similarity	439961	440205	15.2	+	.	Target "Motif:rnd-5_family-181" 27 235
scaffold89|size764991	RepeatMasker	similarity	440020	440344	18.7	-	.	Target "Motif:genome_6_1537" 63 609
scaffold89|size764991	RepeatMasker	similarity	440345	440568	8.6	+	.	Target "Motif:genome_1_1584" 211 440
scaffold89|size764991	RepeatMasker	similarity	440656	440841	10.7	+	.	Target "Motif:rnd-1_family-546" 1 173
scaffold89|size764991	RepeatMasker	similarity	440942	440956	27.0	-	.	Target "Motif:rnd-4_family-290" 3897 3922
scaffold89|size764991	RepeatMasker	similarity	440957	441679	18.9	+	.	Target "Motif:rnd-1_family-543" 1 721
scaffold89|size764991	RepeatMasker	similarity	441680	442503	27.0	-	.	Target "Motif:rnd-4_family-290" 2376 3896
scaffold89|size764991	RepeatMasker	similarity	442697	444870	24.7	-	.	Target "Motif:rnd-4_family-290" 4 2188
scaffold89|size764991	RepeatMasker	similarity	445196	446684	19.4	-	.	Target "Motif:rnd-1_family-534" 2 1493
scaffold89|size764991	RepeatMasker	similarity	446815	449063	21.0	-	.	Target "Motif:rnd-1_family-619" 1 2253
scaffold89|size764991	RepeatMasker	similarity	449437	450051	22.6	-	.	Target "Motif:rnd-1_family-857" 2 616
scaffold89|size764991	RepeatMasker	similarity	450088	450270	19.7	+	.	Target "Motif:rnd-5_family-90" 48 224
scaffold89|size764991	RepeatMasker	similarity	450389	450716	22.2	+	.	Target "Motif:rnd-1_family-639" 1279 1633
scaffold89|size764991	RepeatMasker	similarity	452720	452767	19.2	+	.	Target "Motif:rnd-4_family-237" 21 67
scaffold89|size764991	RepeatMasker	similarity	452736	452834	24.5	-	.	Target "Motif:genome_11_172910-9]15" 448 546
scaffold89|size764991	RepeatMasker	similarity	452829	452906	32.3	-	.	Target "Motif:scaffold170|size558746_(dbseq-nr_246)_[277812,288266]" 4378 4632
scaffold89|size764991	RepeatMasker	similarity	452907	453074	27.4	+	.	Target "Motif:rnd-5_family-2623" 1 169
scaffold89|size764991	RepeatMasker	similarity	453078	453247	22.5	-	.	Target "Motif:rnd-1_family-373" 30 195
scaffold89|size764991	RepeatMasker	similarity	453248	453289	20.5	+	.	Target "Motif:rnd-1_family-365" 1 241
scaffold89|size764991	RepeatMasker	similarity	453289	454046	32.0	-	.	Target "Motif:scaffold170|size558746_(dbseq-nr_246)_[277812,288266]" 2647 3457
scaffold89|size764991	RepeatMasker	similarity	454081	454179	20.0	+	.	Target "Motif:rnd-5_family-1816" 258 357
scaffold89|size764991	RepeatMasker	similarity	454379	454823	8.9	+	.	Target "Motif:(CCT)n" 1 442
scaffold89|size764991	RepeatMasker	similarity	454823	454846	14.4	+	.	Target "Motif:(CAC)n" 1 24
scaffold89|size764991	RepeatMasker	similarity	454867	455125	12.8	-	.	Target "Motif:rnd-1_family-807" 5 293
scaffold89|size764991	RepeatMasker	similarity	454920	455136	13.9	+	.	Target "Motif:rnd-1_family-1375" 60 275
scaffold89|size764991	RepeatMasker	similarity	455589	455658	15.7	-	.	Target "Motif:rnd-1_family-1133" 1 70
scaffold89|size764991	RepeatMasker	similarity	458073	458121	20.4	+	.	Target "Motif:rnd-4_family-237" 19 67
scaffold89|size764991	RepeatMasker	similarity	458090	458187	25.8	-	.	Target "Motif:genome_11_172910-9]15" 447 546
scaffold89|size764991	RepeatMasker	similarity	458189	458519	29.2	-	.	Target "Motif:scaffold170|size558746_(dbseq-nr_246)_[277812,288266]" 4280 4624
scaffold89|size764991	RepeatMasker	similarity	458259	458556	26.9	+	.	Target "Motif:rnd-5_family-2623" 1 302
scaffold89|size764991	RepeatMasker	similarity	458556	458682	14.1	+	.	Target "Motif:rnd-5_family-1816" 30 152
scaffold89|size764991	RepeatMasker	similarity	458771	459501	31.3	-	.	Target "Motif:scaffold170|size558746_(dbseq-nr_246)_[277812,288266]" 2685 3457
scaffold89|size764991	RepeatMasker	similarity	459534	459694	20.4	+	.	Target "Motif:rnd-5_family-1816" 188 357
scaffold89|size764991	RepeatMasker	similarity	459875	460069	24.7	+	.	Target "Motif:rnd-5_family-1816" 431 628
scaffold89|size764991	RepeatMasker	similarity	460043	460325	25.7	-	.	Target "Motif:scaffold170|size558746_(dbseq-nr_246)_[277812,288266]" 1716 1973
scaffold89|size764991	RepeatMasker	similarity	460413	460559	19.9	-	.	Target "Motif:scaffold170|size558746_(dbseq-nr_246)_[277812,288266]" 1685 1830
scaffold89|size764991	RepeatMasker	similarity	460958	461057	23.1	-	.	Target "Motif:scaffold170|size558746_(dbseq-nr_246)_[277812,288266]" 4552 4641
scaffold89|size764991	RepeatMasker	similarity	460973	461276	18.9	+	.	Target "Motif:scaffold170|size558746_(dbseq-nr_246)_[277812,288266]" 1687 2007
scaffold89|size764991	RepeatMasker	similarity	461279	461334	13.1	-	.	Target "Motif:rnd-3_family-259" 436 625
scaffold89|size764991	RepeatMasker	similarity	461335	461525	12.1	+	.	Target "Motif:rnd-1_family-131" 1 212
scaffold89|size764991	RepeatMasker	similarity	461526	461584	13.1	-	.	Target "Motif:rnd-3_family-259" 227 435
scaffold89|size764991	RepeatMasker	similarity	461536	461820	22.8	+	.	Target "Motif:scaffold170|size558746_(dbseq-nr_246)_[277812,288266]" 2013 2259
scaffold89|size764991	RepeatMasker	similarity	461831	462286	5.1	-	.	Target "Motif:genome_8_12120" 1 457
scaffold89|size764991	RepeatMasker	similarity	462288	462518	23.9	+	.	Target "Motif:scaffold170|size558746_(dbseq-nr_246)_[277812,288266]" 2270 2494
scaffold89|size764991	RepeatMasker	similarity	462532	463736	25.9	+	.	Target "Motif:scaffold170|size558746_(dbseq-nr_246)_[277812,288266]" 2621 3832
scaffold89|size764991	RepeatMasker	similarity	463741	463977	13.5	+	.	Target "Motif:rnd-1_family-373" 1 233
scaffold89|size764991	RepeatMasker	similarity	463793	464021	17.7	-	.	Target "Motif:rnd-1_family-365" 55 276
scaffold89|size764991	RepeatMasker	similarity	463882	464124	30.3	+	.	Target "Motif:scaffold170|size558746_(dbseq-nr_246)_[277812,288266]" 3977 4211
scaffold89|size764991	RepeatMasker	similarity	464125	464298	19.0	+	.	Target "Motif:scaffold170|size558746_(dbseq-nr_246)_[277812,288266]" 4371 4546
scaffold89|size764991	RepeatMasker	similarity	467989	468233	4.7	+	.	Target "Motif:genome_6_12811" 1 239
scaffold89|size764991	RepeatMasker	similarity	468234	468922	11.2	+	.	Target "Motif:genome_8_10042" 1 680
scaffold89|size764991	RepeatMasker	similarity	468923	469438	2.9	+	.	Target "Motif:genome_6_12811" 236 745
scaffold89|size764991	RepeatMasker	similarity	469527	470137	12.1	+	.	Target "Motif:genome_2_13490" 1 613
scaffold89|size764991	RepeatMasker	similarity	470142	470830	10.9	-	.	Target "Motif:genome_8_10042" 1 680
scaffold89|size764991	RepeatMasker	similarity	470785	470836	15.4	+	.	Target "Motif:genome_9_61660-9]2" 543 594
scaffold89|size764991	RepeatMasker	similarity	472246	472483	17.2	+	.	Target "Motif:rnd-5_family-4906" 236 451
scaffold89|size764991	RepeatMasker	similarity	472298	472522	17.0	-	.	Target "Motif:rnd-5_family-2393" 99 326
scaffold89|size764991	RepeatMasker	similarity	472517	472654	21.3	+	.	Target "Motif:genome_8_432" 473 661
scaffold89|size764991	RepeatMasker	similarity	472656	472876	21.6	-	.	Target "Motif:genome_1_94420-9]2" 261 505
scaffold89|size764991	RepeatMasker	similarity	472915	473219	19.7	-	.	Target "Motif:rnd-1_family-175" 821 1131
scaffold89|size764991	RepeatMasker	similarity	473344	476728	27.4	+	.	Target "Motif:scaffold157|size495311_(dbseq-nr_565)_[143998,152670]" 1 3422
scaffold89|size764991	RepeatMasker	similarity	476860	483290	7.6	+	.	Target "Motif:scaffold46|size1342926_(dbseq-nr_577)_[710911,717439]" 1 6529
scaffold89|size764991	RepeatMasker	similarity	483309	483722	36.5	+	.	Target "Motif:scaffold157|size495311_(dbseq-nr_565)_[143998,152670]" 3567 3981
scaffold89|size764991	RepeatMasker	similarity	483808	485799	26.9	+	.	Target "Motif:scaffold157|size495311_(dbseq-nr_565)_[143998,152670]" 4112 6084
scaffold89|size764991	RepeatMasker	similarity	485800	486403	6.7	+	.	Target "Motif:genome_2_13648" 1 584
scaffold89|size764991	RepeatMasker	similarity	486414	486449	12.9	+	.	Target "Motif:(TCC)n" 1 36
scaffold89|size764991	RepeatMasker	similarity	486590	488259	23.8	+	.	Target "Motif:scaffold157|size495311_(dbseq-nr_565)_[143998,152670]" 6233 7938
scaffold89|size764991	RepeatMasker	similarity	489015	489122	24.1	-	.	Target "Motif:rnd-1_family-1390" 1 122
scaffold89|size764991	RepeatMasker	similarity	489125	489564	22.6	-	.	Target "Motif:rnd-1_family-1390" 4 489
scaffold89|size764991	RepeatMasker	similarity	493317	493774	4.2	+	.	Target "Motif:genome_5_4290" 1 458
scaffold89|size764991	RepeatMasker	similarity	494434	494473	2.7	+	.	Target "Motif:genome_8_17516" 1 37
scaffold89|size764991	RepeatMasker	similarity	494470	494539	4.3	+	.	Target "Motif:rnd-1_family-1298" 1 70
scaffold89|size764991	RepeatMasker	similarity	494540	495170	2.7	-	.	Target "Motif:genome_5_2387" 1 631
scaffold89|size764991	RepeatMasker	similarity	495171	495340	4.7	+	.	Target "Motif:rnd-1_family-1298" 68 237
scaffold89|size764991	RepeatMasker	similarity	495357	497373	4.9	+	.	Target "Motif:rnd-1_family-291" 1 1232
scaffold89|size764991	RepeatMasker	similarity	497373	497391	30.4	+	.	Target "Motif:genome_7_17953" 904 943
scaffold89|size764991	RepeatMasker	similarity	497392	497610	26.2	+	.	Target "Motif:rnd-1_family-415" 61 278
scaffold89|size764991	RepeatMasker	similarity	497611	497764	30.4	+	.	Target "Motif:genome_7_17953" 944 1286
scaffold89|size764991	RepeatMasker	similarity	497778	497806	11.6	+	.	Target "Motif:(GTACC)n" 1 29
scaffold89|size764991	RepeatMasker	similarity	497809	497961	1.3	-	.	Target "Motif:rnd-1_family-1345" 1 153
scaffold89|size764991	RepeatMasker	similarity	497957	498329	5.6	+	.	Target "Motif:genome_8_17516" 34 407
scaffold89|size764991	RepeatMasker	similarity	498330	498607	4.0	+	.	Target "Motif:genome_1_11390" 1 278
scaffold89|size764991	RepeatMasker	similarity	498592	498995	9.1	+	.	Target "Motif:rnd-5_family-2461" 193 638
scaffold89|size764991	RepeatMasker	similarity	498997	499390	31.0	-	.	Target "Motif:rnd-1_family-245" 1021 1414
scaffold89|size764991	RepeatMasker	similarity	499550	499769	22.2	-	.	Target "Motif:rnd-1_family-520" 1 214
scaffold89|size764991	RepeatMasker	similarity	499787	500143	6.8	+	.	Target "Motif:rnd-5_family-394" 1 417
scaffold89|size764991	RepeatMasker	similarity	500145	500287	19.0	-	.	Target "Motif:rnd-1_family-434" 184 321
scaffold89|size764991	RepeatMasker	similarity	500326	500406	13.8	-	.	Target "Motif:rnd-1_family-434" 10 91
scaffold89|size764991	RepeatMasker	similarity	500464	500618	23.5	-	.	Target "Motif:rnd-1_family-630" 4 158
scaffold89|size764991	RepeatMasker	similarity	501130	501446	22.1	-	.	Target "Motif:rnd-1_family-600" 482 794
scaffold89|size764991	RepeatMasker	similarity	501479	501895	5.0	+	.	Target "Motif:rnd-5_family-5958" 1 418
scaffold89|size764991	RepeatMasker	similarity	501905	502005	7.2	+	.	Target "Motif:rnd-1_family-1281" 1 98
scaffold89|size764991	RepeatMasker	similarity	502023	502101	6.3	+	.	Target "Motif:rnd-1_family-1281" 1 98
scaffold89|size764991	RepeatMasker	similarity	502102	502278	9.6	+	.	Target "Motif:genome_1_11390" 275 452
scaffold89|size764991	RepeatMasker	similarity	502279	502359	3.5	+	.	Target "Motif:genome_8_17516" 407 487
scaffold89|size764991	RepeatMasker	similarity	502365	502639	25.6	-	.	Target "Motif:genome_1_1584" 614 823
scaffold89|size764991	RepeatMasker	similarity	502828	502976	11.6	-	.	Target "Motif:genome_11_9937" 1 139
scaffold89|size764991	RepeatMasker	similarity	502977	503130	6.4	+	.	Target "Motif:genome_6_8638" 1 154
scaffold89|size764991	RepeatMasker	similarity	503131	503710	9.6	+	.	Target "Motif:genome_2_15377" 1 619
scaffold89|size764991	RepeatMasker	similarity	503711	504110	5.0	+	.	Target "Motif:genome_6_8638" 149 564
scaffold89|size764991	RepeatMasker	similarity	504132	504503	14.9	-	.	Target "Motif:genome_12_10264" 121 503
scaffold89|size764991	RepeatMasker	similarity	504507	505177	7.5	-	.	Target "Motif:genome_3_441" 1 674
scaffold89|size764991	RepeatMasker	similarity	505178	505240	11.7	-	.	Target "Motif:genome_12_10264" 65 123
scaffold89|size764991	RepeatMasker	similarity	506136	506637	24.7	+	.	Target "Motif:genome_4_3227" 515 1055
scaffold89|size764991	RepeatMasker	similarity	506724	509491	9.6	+	.	Target "Motif:scaffold170|size558746_(dbseq-nr_246)_[277812,288266]" 1685 4626
scaffold89|size764991	RepeatMasker	similarity	509568	509634	9.6	+	.	Target "Motif:rnd-1_family-903" 2 64
scaffold89|size764991	RepeatMasker	similarity	509601	509697	17.9	+	.	Target "Motif:rnd-1_family-962" 5 99
scaffold89|size764991	RepeatMasker	similarity	509697	509884	17.0	-	.	Target "Motif:rnd-5_family-5219" 294 483
scaffold89|size764991	RepeatMasker	similarity	510107	510169	12.7	-	.	Target "Motif:genome_11_16249" 601 663
scaffold89|size764991	RepeatMasker	similarity	510170	510390	18.5	-	.	Target "Motif:genome_10_3662" 494 700
scaffold89|size764991	RepeatMasker	similarity	510391	510477	9.9	+	.	Target "Motif:(TTGAACATTT)n" 1 88
scaffold89|size764991	RepeatMasker	similarity	510478	510679	5.0	-	.	Target "Motif:genome_10_3662" 199 379
scaffold89|size764991	RepeatMasker	similarity	510680	511909	8.0	-	.	Target "Motif:genome_6_9300" 1 1222
scaffold89|size764991	RepeatMasker	similarity	511910	512112	15.5	-	.	Target "Motif:genome_10_3662" 1 201
scaffold89|size764991	RepeatMasker	similarity	512113	512281	5.0	-	.	Target "Motif:genome_11_16249" 406 596
scaffold89|size764991	RepeatMasker	similarity	512317	512497	5.9	-	.	Target "Motif:genome_11_16249" 1 169
scaffold89|size764991	RepeatMasker	similarity	512635	512835	11.5	-	.	Target "Motif:genome_10_11176" 256 456
scaffold89|size764991	RepeatMasker	similarity	512846	512929	22.9	-	.	Target "Motif:genome_10_11176" 256 339
scaffold89|size764991	RepeatMasker	similarity	513029	513573	30.4	+	.	Target "Motif:rnd-1_family-769" 212 1252
scaffold89|size764991	RepeatMasker	similarity	513047	513597	11.6	-	.	Target "Motif:rnd-1_family-1279" 1 565
scaffold89|size764991	RepeatMasker	similarity	513574	514081	22.1	-	.	Target "Motif:rnd-1_family-673" 911 1414
scaffold89|size764991	RepeatMasker	similarity	514292	514554	19.8	-	.	Target "Motif:rnd-1_family-673" 476 738
scaffold89|size764991	RepeatMasker	similarity	514652	515451	12.0	-	.	Target "Motif:rnd-1_family-253" 263 1068
scaffold89|size764991	RepeatMasker	similarity	515605	516547	17.4	-	.	Target "Motif:rnd-1_family-253" 1 273
scaffold89|size764991	RepeatMasker	similarity	516557	516720	19.8	+	.	Target "Motif:rnd-5_family-26" 7 176
scaffold89|size764991	RepeatMasker	similarity	516702	516956	9.6	-	.	Target "Motif:genome_10_11176" 1 255
scaffold89|size764991	RepeatMasker	similarity	520112	520510	3.3	-	.	Target "Motif:genome_3_21671" 1 433
scaffold89|size764991	RepeatMasker	similarity	520753	520818	21.5	-	.	Target "Motif:rnd-4_family-1505" 1069 1134
scaffold89|size764991	RepeatMasker	similarity	520785	521031	14.4	-	.	Target "Motif:rnd-5_family-29" 1567 1817
scaffold89|size764991	RepeatMasker	similarity	521346	522064	2.7	+	.	Target "Motif:(GACTGACC)n" 1 719
scaffold89|size764991	RepeatMasker	similarity	522146	522451	2.1	+	.	Target "Motif:(ACTC)n" 1 331
scaffold89|size764991	RepeatMasker	similarity	523055	523312	22.7	+	.	Target "Motif:rnd-1_family-945" 16 259
scaffold89|size764991	RepeatMasker	similarity	525157	525538	23.9	+	.	Target "Motif:rnd-1_family-763" 41 419
scaffold89|size764991	RepeatMasker	similarity	525800	525850	28.2	+	.	Target "Motif:(AGTTGG)n" 1 51
scaffold89|size764991	RepeatMasker	similarity	526324	526368	24.5	+	.	Target "Motif:(TGGT)n" 1 45
scaffold89|size764991	RepeatMasker	similarity	529122	529166	26.4	+	.	Target "Motif:(GTGATC)n" 1 45
scaffold89|size764991	RepeatMasker	similarity	530684	530780	18.3	+	.	Target "Motif:genome_3_3699" 1 93
scaffold89|size764991	RepeatMasker	similarity	530780	530823	13.6	-	.	Target "Motif:rnd-1_family-1065" 76 119
scaffold89|size764991	RepeatMasker	similarity	530949	531246	8.4	-	.	Target "Motif:rnd-1_family-1014" 1 283
scaffold89|size764991	RepeatMasker	similarity	531242	531471	7.8	-	.	Target "Motif:rnd-1_family-1106" 1 239
scaffold89|size764991	RepeatMasker	similarity	531467	531841	6.1	-	.	Target "Motif:rnd-1_family-1106" 1 239
scaffold89|size764991	RepeatMasker	similarity	531780	532161	4.5	+	.	Target "Motif:rnd-1_family-973" 1 381
scaffold89|size764991	RepeatMasker	similarity	532725	532868	31.2	+	.	Target "Motif:rnd-1_family-1127" 14 159
scaffold89|size764991	RepeatMasker	similarity	533419	533472	14.8	+	.	Target "Motif:genome_11_20665" 570 624
scaffold89|size764991	RepeatMasker	similarity	533473	533919	8.3	+	.	Target "Motif:rnd-1_family-1086" 1 461
scaffold89|size764991	RepeatMasker	similarity	533922	540368	2.4	-	.	Target "Motif:scaffold64|size1002091_(dbseq-nr_604)_[196390,202831]" 1 6442
scaffold89|size764991	RepeatMasker	similarity	540369	540747	7.4	+	.	Target "Motif:rnd-1_family-1144" 1 459
scaffold89|size764991	RepeatMasker	similarity	540891	541039	18.4	+	.	Target "Motif:genome_3_3699" 1 147
scaffold89|size764991	RepeatMasker	similarity	541127	541462	8.4	-	.	Target "Motif:genome_7_9296" 1 351
scaffold89|size764991	RepeatMasker	similarity	541467	541848	23.1	+	.	Target "Motif:genome_3_3699" 183 560
scaffold89|size764991	RepeatMasker	similarity	541849	541907	5.4	+	.	Target "Motif:(ATGT)n" 1 59
scaffold89|size764991	RepeatMasker	similarity	541908	541991	23.1	+	.	Target "Motif:genome_3_3699" 561 641
scaffold89|size764991	RepeatMasker	similarity	543070	543350	18.3	+	.	Target "Motif:rnd-5_family-3944" 13 309
scaffold89|size764991	RepeatMasker	similarity	543366	543654	24.4	+	.	Target "Motif:rnd-5_family-3944" 378 710
scaffold89|size764991	RepeatMasker	similarity	544767	544976	22.8	+	.	Target "Motif:rnd-1_family-270" 1 210
scaffold89|size764991	RepeatMasker	similarity	544972	545310	25.3	+	.	Target "Motif:scaffold312|size187761_(dbseq-nr_665)_[118269,124269]" 5587 5939
scaffold89|size764991	RepeatMasker	similarity	545455	546223	32.7	-	.	Target "Motif:scaffold312|size187761_(dbseq-nr_665)_[13588,18807]" 3984 4697
scaffold89|size764991	RepeatMasker	similarity	546475	546843	18.5	-	.	Target "Motif:scaffold312|size187761_(dbseq-nr_665)_[13588,18807]" 3285 3845
scaffold89|size764991	RepeatMasker	similarity	546881	547143	20.2	-	.	Target "Motif:scaffold312|size187761_(dbseq-nr_665)_[13588,18807]" 3034 3295
scaffold89|size764991	RepeatMasker	similarity	547325	547748	21.4	-	.	Target "Motif:scaffold312|size187761_(dbseq-nr_665)_[13588,18807]" 2533 2951
scaffold89|size764991	RepeatMasker	similarity	547814	548539	20.1	-	.	Target "Motif:scaffold312|size187761_(dbseq-nr_665)_[13588,18807]" 1765 2516
scaffold89|size764991	RepeatMasker	similarity	548559	550232	18.5	-	.	Target "Motif:scaffold312|size187761_(dbseq-nr_665)_[13588,18807]" 228 1837
scaffold89|size764991	RepeatMasker	similarity	549623	550492	26.6	+	.	Target "Motif:scaffold312|size187761_(dbseq-nr_665)_[118269,124269]" 5119 5993
scaffold89|size764991	RepeatMasker	similarity	553600	553633	24.9	+	.	Target "Motif:(CTCCCC)n" 1 34
scaffold89|size764991	RepeatMasker	similarity	554279	554332	15.4	+	.	Target "Motif:(TGGTGGC)n" 1 56
scaffold89|size764991	RepeatMasker	similarity	554514	554569	10.1	+	.	Target "Motif:(GTGAT)n" 1 51
scaffold89|size764991	RepeatMasker	similarity	555949	555979	18.2	+	.	Target "Motif:(CCT)n" 1 31
scaffold89|size764991	RepeatMasker	similarity	557758	557819	24.2	+	.	Target "Motif:rnd-5_family-616" 14 76
scaffold89|size764991	RepeatMasker	similarity	562160	562194	15.9	+	.	Target "Motif:(CCCAAT)n" 1 36
scaffold89|size764991	RepeatMasker	similarity	562981	563757	26.7	+	.	Target "Motif:rnd-5_family-1063" 1 752
scaffold89|size764991	RepeatMasker	similarity	563774	564325	27.3	+	.	Target "Motif:rnd-1_family-857" 53 599
scaffold89|size764991	RepeatMasker	similarity	564653	566840	19.9	+	.	Target "Motif:rnd-1_family-619" 19 2196
scaffold89|size764991	RepeatMasker	similarity	566849	567134	25.6	+	.	Target "Motif:rnd-5_family-826" 1 288
scaffold89|size764991	RepeatMasker	similarity	567206	568461	22.4	+	.	Target "Motif:rnd-1_family-534" 237 1493
scaffold89|size764991	RepeatMasker	similarity	568506	568724	21.2	-	.	Target "Motif:rnd-5_family-87" 40 258
scaffold89|size764991	RepeatMasker	similarity	568778	571005	25.7	+	.	Target "Motif:rnd-5_family-3444" 7 2286
scaffold89|size764991	RepeatMasker	similarity	571305	573025	27.4	+	.	Target "Motif:rnd-5_family-3444" 2587 4311
scaffold89|size764991	RepeatMasker	similarity	573121	573192	2.8	+	.	Target "Motif:rnd-5_family-1014" 1 71
scaffold89|size764991	RepeatMasker	similarity	573202	573532	7.5	-	.	Target "Motif:genome_3_9293" 137 475
scaffold89|size764991	RepeatMasker	similarity	574110	574503	16.5	+	.	Target "Motif:rnd-1_family-1236" 1 395
scaffold89|size764991	RepeatMasker	similarity	574508	574665	9.5	-	.	Target "Motif:rnd-5_family-478" 16 176
scaffold89|size764991	RepeatMasker	similarity	574685	576232	18.9	+	.	Target "Motif:rnd-1_family-958" 1 1566
scaffold89|size764991	RepeatMasker	similarity	576234	576713	11.6	+	.	Target "Motif:rnd-5_family-1016" 1 482
scaffold89|size764991	RepeatMasker	similarity	576691	576930	12.6	-	.	Target "Motif:genome_3_9293" 2 253
scaffold89|size764991	RepeatMasker	similarity	576934	577195	10.3	+	.	Target "Motif:rnd-5_family-1014" 69 291
scaffold89|size764991	RepeatMasker	similarity	577192	577283	14.1	+	.	Target "Motif:rnd-1_family-594" 118 210
scaffold89|size764991	RepeatMasker	similarity	577284	577308	18.8	-	.	Target "Motif:rnd-1_family-21" 4769 4894
scaffold89|size764991	RepeatMasker	similarity	577317	577411	26.3	+	.	Target "Motif:rnd-5_family-1017" 1 95
scaffold89|size764991	RepeatMasker	similarity	577411	577454	11.4	+	.	Target "Motif:rnd-1_family-90" 1 44
scaffold89|size764991	RepeatMasker	similarity	577455	577544	13.5	-	.	Target "Motif:genome_2_6197" 192 280
scaffold89|size764991	RepeatMasker	similarity	577526	578827	17.9	+	.	Target "Motif:rnd-1_family-2" 193 1361
scaffold89|size764991	RepeatMasker	similarity	578713	578845	24.2	-	.	Target "Motif:rnd-1_family-13" 1059 1189
scaffold89|size764991	RepeatMasker	similarity	578833	578859	0.0	+	.	Target "Motif:rnd-1_family-1137" 526 552
scaffold89|size764991	RepeatMasker	similarity	579481	581192	11.3	-	.	Target "Motif:rnd-1_family-1256" 1 1731
scaffold89|size764991	RepeatMasker	similarity	582242	582297	8.9	+	.	Target "Motif:rnd-1_family-1342" 1 56
scaffold89|size764991	RepeatMasker	similarity	582297	582847	4.9	+	.	Target "Motif:rnd-1_family-1137" 1 552
scaffold89|size764991	RepeatMasker	similarity	582808	582857	4.3	-	.	Target "Motif:rnd-1_family-1137" 503 552
scaffold89|size764991	RepeatMasker	similarity	584121	584202	6.2	+	.	Target "Motif:rnd-5_family-1014" 1 79
scaffold89|size764991	RepeatMasker	similarity	584203	584529	7.0	-	.	Target "Motif:genome_3_9293" 137 474
scaffold89|size764991	RepeatMasker	similarity	585106	585498	15.6	+	.	Target "Motif:rnd-1_family-1236" 1 395
scaffold89|size764991	RepeatMasker	similarity	585503	585659	9.6	-	.	Target "Motif:rnd-5_family-478" 16 176
scaffold89|size764991	RepeatMasker	similarity	585680	587221	18.8	+	.	Target "Motif:rnd-1_family-958" 2 1566
scaffold89|size764991	RepeatMasker	similarity	587223	587702	11.6	+	.	Target "Motif:rnd-5_family-1016" 1 482
scaffold89|size764991	RepeatMasker	similarity	587680	587918	14.1	-	.	Target "Motif:genome_3_9293" 2 253
scaffold89|size764991	RepeatMasker	similarity	587922	588183	10.3	+	.	Target "Motif:rnd-5_family-1014" 69 291
scaffold89|size764991	RepeatMasker	similarity	588180	588297	16.2	-	.	Target "Motif:rnd-1_family-21" 4769 4894
scaffold89|size764991	RepeatMasker	similarity	588306	588400	25.3	+	.	Target "Motif:rnd-5_family-1017" 1 95
scaffold89|size764991	RepeatMasker	similarity	588400	588443	9.1	+	.	Target "Motif:rnd-1_family-90" 1 44
scaffold89|size764991	RepeatMasker	similarity	588444	588533	12.4	-	.	Target "Motif:genome_2_6197" 192 280
scaffold89|size764991	RepeatMasker	similarity	588515	589194	18.9	+	.	Target "Motif:rnd-1_family-2" 193 1393
scaffold89|size764991	RepeatMasker	similarity	588852	589991	28.1	-	.	Target "Motif:rnd-1_family-6" 62 1187
scaffold89|size764991	RepeatMasker	similarity	589051	590172	27.9	-	.	Target "Motif:rnd-1_family-6" 62 1146
scaffold89|size764991	RepeatMasker	similarity	589195	590347	28.0	-	.	Target "Motif:rnd-1_family-6" 66 1193
scaffold89|size764991	RepeatMasker	similarity	590348	591324	14.4	-	.	Target "Motif:genome_10_3983" 2 983
scaffold89|size764991	RepeatMasker	similarity	591325	592067	21.7	+	.	Target "Motif:rnd-1_family-2" 390 1096
scaffold89|size764991	RepeatMasker	similarity	591582	592072	27.7	-	.	Target "Motif:rnd-1_family-9" 568 1091
scaffold89|size764991	RepeatMasker	similarity	592064	592200	21.9	+	.	Target "Motif:rnd-1_family-19" 61 166
scaffold89|size764991	RepeatMasker	similarity	592360	593382	25.2	+	.	Target "Motif:rnd-1_family-259" 84 1125
scaffold89|size764991	RepeatMasker	similarity	593389	595368	10.3	+	.	Target "Motif:scaffold133|size826974_(dbseq-nr_519)_[800995,807399]" 832 2830
scaffold89|size764991	RepeatMasker	similarity	595370	597166	5.5	-	.	Target "Motif:scaffold23|size1082546_(dbseq-nr_250)_[241298,247784]" 1779 3573
scaffold89|size764991	RepeatMasker	similarity	597158	597320	8.6	+	.	Target "Motif:rnd-1_family-1004" 1 164
scaffold89|size764991	RepeatMasker	similarity	597215	597334	22.4	-	.	Target "Motif:rnd-1_family-1021" 16 136
scaffold89|size764991	RepeatMasker	similarity	597244	603121	26.4	+	.	Target "Motif:scaffold289|size202738_(dbseq-nr_0)_[183003,188995]" 93 5969
scaffold89|size764991	RepeatMasker	similarity	602982	603144	9.8	+	.	Target "Motif:rnd-1_family-1004" 1 164
scaffold89|size764991	RepeatMasker	similarity	603144	604882	4.9	-	.	Target "Motif:scaffold9|size952703_(dbseq-nr_94)_[283613,290091]" 68 1789
scaffold89|size764991	RepeatMasker	similarity	605462	605497	18.9	+	.	Target "Motif:(TGT)n" 1 36
scaffold89|size764991	RepeatMasker	similarity	605738	606055	22.6	-	.	Target "Motif:rnd-4_family-1649" 373 703
scaffold89|size764991	RepeatMasker	similarity	606058	606461	18.4	+	.	Target "Motif:rnd-1_family-291" 1 397
scaffold89|size764991	RepeatMasker	similarity	606448	607197	8.9	-	.	Target "Motif:rnd-1_family-45" 1 757
scaffold89|size764991	RepeatMasker	similarity	607657	607767	19.1	+	.	Target "Motif:rnd-1_family-1278" 13 126
scaffold89|size764991	RepeatMasker	similarity	607808	607855	10.1	+	.	Target "Motif:(TAG)n" 1 46
scaffold89|size764991	RepeatMasker	similarity	607862	607977	12.2	+	.	Target "Motif:rnd-1_family-969" 1 88
scaffold89|size764991	RepeatMasker	similarity	608035	608102	14.7	-	.	Target "Motif:rnd-5_family-3168" 48 115
scaffold89|size764991	RepeatMasker	similarity	608411	609535	23.8	-	.	Target "Motif:rnd-4_family-49" 156 1054
scaffold89|size764991	RepeatMasker	similarity	609489	609547	13.6	+	.	Target "Motif:rnd-1_family-1250" 1 61
scaffold89|size764991	RepeatMasker	similarity	609569	609954	17.5	+	.	Target "Motif:rnd-1_family-29" 45 423
scaffold89|size764991	RepeatMasker	similarity	609956	610286	26.2	-	.	Target "Motif:rnd-1_family-876" 259 594
scaffold89|size764991	RepeatMasker	similarity	610712	611010	22.4	+	.	Target "Motif:rnd-5_family-1879" 1 302
scaffold89|size764991	RepeatMasker	similarity	614533	614578	10.9	-	.	Target "Motif:genome_1_13889" 1 46
scaffold89|size764991	RepeatMasker	similarity	616215	616613	9.0	+	.	Target "Motif:genome_3_21671" 31 434
scaffold89|size764991	RepeatMasker	similarity	616614	616675	26.3	-	.	Target "Motif:scaffold262|size255468_(dbseq-nr_477)_[200723,207208]" 5942 6052
scaffold89|size764991	RepeatMasker	similarity	616689	616822	23.8	+	.	Target "Motif:scaffold14|size2522936_(dbseq-nr_238)_[1907887,1914023]" 470 604
scaffold89|size764991	RepeatMasker	similarity	616823	617408	0.8	-	.	Target "Motif:genome_3_21796" 1 587
scaffold89|size764991	RepeatMasker	similarity	617594	617768	22.0	-	.	Target "Motif:rnd-1_family-48" 616 789
scaffold89|size764991	RepeatMasker	similarity	617760	617870	11.8	+	.	Target "Motif:rnd-1_family-127" 743 853
scaffold89|size764991	RepeatMasker	similarity	617926	624014	0.0	+	.	Target "Motif:scaffold89|size764991_(dbseq-nr_709)_[617926,624013]" 1 6088
scaffold89|size764991	RepeatMasker	similarity	624025	624150	30.9	-	.	Target "Motif:rnd-5_family-512" 3315 3444
scaffold89|size764991	RepeatMasker	similarity	624238	624462	34.8	-	.	Target "Motif:rnd-5_family-512" 3041 3270
scaffold89|size764991	RepeatMasker	similarity	624611	624694	22.6	-	.	Target "Motif:rnd-5_family-512" 2839 2925
scaffold89|size764991	RepeatMasker	similarity	624907	625072	14.0	+	.	Target "Motif:rnd-1_family-127" 587 764
scaffold89|size764991	RepeatMasker	similarity	625072	625933	32.6	+	.	Target "Motif:rnd-5_family-512" 3485 4356
scaffold89|size764991	RepeatMasker	similarity	625955	626053	13.8	-	.	Target "Motif:rnd-1_family-127" 1 107
scaffold89|size764991	RepeatMasker	similarity	626097	626179	25.6	+	.	Target "Motif:rnd-1_family-10" 117 199
scaffold89|size764991	RepeatMasker	similarity	626179	626262	16.7	+	.	Target "Motif:rnd-1_family-20" 394 475
scaffold89|size764991	RepeatMasker	similarity	626263	626499	10.6	-	.	Target "Motif:genome_2_3381" 247 492
scaffold89|size764991	RepeatMasker	similarity	626515	626748	19.8	+	.	Target "Motif:rnd-1_family-536" 1 234
scaffold89|size764991	RepeatMasker	similarity	627451	627709	26.4	-	.	Target "Motif:rnd-1_family-396" 204 462
scaffold89|size764991	RepeatMasker	similarity	627713	627971	16.9	-	.	Target "Motif:rnd-1_family-107" 5 317
scaffold89|size764991	RepeatMasker	similarity	627986	628084	17.2	+	.	Target "Motif:rnd-5_family-1842" 2 102
scaffold89|size764991	RepeatMasker	similarity	628081	628509	17.3	-	.	Target "Motif:rnd-1_family-74" 941 1391
scaffold89|size764991	RepeatMasker	similarity	628558	628660	16.0	+	.	Target "Motif:rnd-5_family-126" 1 110
scaffold89|size764991	RepeatMasker	similarity	628666	629729	32.4	-	.	Target "Motif:rnd-5_family-512" 3315 4397
scaffold89|size764991	RepeatMasker	similarity	629817	630041	33.2	-	.	Target "Motif:rnd-5_family-512" 3041 3270
scaffold89|size764991	RepeatMasker	similarity	630190	630272	22.9	-	.	Target "Motif:rnd-5_family-512" 2839 2925
scaffold89|size764991	RepeatMasker	similarity	630401	630506	7.8	+	.	Target "Motif:rnd-1_family-127" 860 962
scaffold89|size764991	RepeatMasker	similarity	630515	630712	22.9	-	.	Target "Motif:rnd-1_family-43" 363 552
scaffold89|size764991	RepeatMasker	similarity	630755	630783	20.4	+	.	Target "Motif:A-rich" 1 29
scaffold89|size764991	RepeatMasker	similarity	630831	630965	24.8	-	.	Target "Motif:rnd-1_family-43" 397 538
scaffold89|size764991	RepeatMasker	similarity	630967	632157	23.8	-	.	Target "Motif:scaffold68|size748317_(dbseq-nr_322)_[336684,341523]" 3626 4839
scaffold89|size764991	RepeatMasker	similarity	632147	632652	22.0	-	.	Target "Motif:scaffold312|size187761_(dbseq-nr_665)_[74133,78979]" 2813 3316
scaffold89|size764991	RepeatMasker	similarity	632657	633019	18.3	-	.	Target "Motif:rnd-1_family-299" 5067 5475
scaffold89|size764991	RepeatMasker	similarity	633244	633535	13.0	-	.	Target "Motif:genome_8_12029" 1 292
scaffold89|size764991	RepeatMasker	similarity	634582	635042	23.9	-	.	Target "Motif:rnd-1_family-870" 108 550
scaffold89|size764991	RepeatMasker	similarity	635263	635652	14.2	+	.	Target "Motif:rnd-5_family-1014" 285 693
scaffold89|size764991	RepeatMasker	similarity	639319	639355	7.2	+	.	Target "Motif:G-rich" 1 33
scaffold89|size764991	RepeatMasker	similarity	639368	639642	16.7	+	.	Target "Motif:genome_8_12029" 1 292
scaffold89|size764991	RepeatMasker	similarity	640110	641380	9.4	+	.	Target "Motif:rnd-5_family-3073" 2 1324
scaffold89|size764991	RepeatMasker	similarity	641407	641998	15.9	+	.	Target "Motif:genome_11_4629" 1 634
scaffold89|size764991	RepeatMasker	similarity	642040	642457	14.0	+	.	Target "Motif:genome_5_16740" 1 447
scaffold89|size764991	RepeatMasker	similarity	643873	644014	3.9	+	.	Target "Motif:rnd-1_family-346" 10 140
scaffold89|size764991	RepeatMasker	similarity	644020	644068	10.2	+	.	Target "Motif:rnd-1_family-741" 1 49
scaffold89|size764991	RepeatMasker	similarity	644066	644304	15.7	-	.	Target "Motif:rnd-1_family-84" 411 654
scaffold89|size764991	RepeatMasker	similarity	644134	644334	11.9	+	.	Target "Motif:rnd-1_family-67" 4 209
scaffold89|size764991	RepeatMasker	similarity	644294	644431	18.7	-	.	Target "Motif:rnd-1_family-134" 276 401
scaffold89|size764991	RepeatMasker	similarity	644432	644904	27.3	+	.	Target "Motif:rnd-4_family-169" 580 1046
scaffold89|size764991	RepeatMasker	similarity	644769	645205	28.3	+	.	Target "Motif:rnd-4_family-169" 365 828
scaffold89|size764991	RepeatMasker	similarity	644905	645204	18.7	-	.	Target "Motif:rnd-1_family-134" 1 275
scaffold89|size764991	RepeatMasker	similarity	645211	645670	21.9	+	.	Target "Motif:rnd-1_family-660" 999 1449
scaffold89|size764991	RepeatMasker	similarity	645672	645725	13.0	+	.	Target "Motif:rnd-5_family-2480" 1 55
scaffold89|size764991	RepeatMasker	similarity	645920	646117	20.8	+	.	Target "Motif:rnd-1_family-1048" 258 466
scaffold89|size764991	RepeatMasker	similarity	646143	647410	7.9	-	.	Target "Motif:rnd-1_family-114" 1 1226
scaffold89|size764991	RepeatMasker	similarity	647404	647679	6.0	+	.	Target "Motif:rnd-1_family-741" 46 314
scaffold89|size764991	RepeatMasker	similarity	647672	648201	4.7	+	.	Target "Motif:rnd-1_family-276" 1 528
scaffold89|size764991	RepeatMasker	similarity	648202	648677	14.3	+	.	Target "Motif:genome_2_13648" 1 584
scaffold89|size764991	RepeatMasker	similarity	648678	649443	6.8	+	.	Target "Motif:rnd-1_family-276" 529 1304
scaffold89|size764991	RepeatMasker	similarity	649444	650106	7.2	-	.	Target "Motif:rnd-1_family-341" 1 686
scaffold89|size764991	RepeatMasker	similarity	650107	650280	6.0	-	.	Target "Motif:rnd-1_family-721" 1 177
scaffold89|size764991	RepeatMasker	similarity	650278	650709	4.9	-	.	Target "Motif:genome_8_22558" 1 431
scaffold89|size764991	RepeatMasker	similarity	650710	651318	15.2	+	.	Target "Motif:rnd-1_family-284" 146 777
scaffold89|size764991	RepeatMasker	similarity	651331	651454	13.8	+	.	Target "Motif:genome_5_21030" 365 456
scaffold89|size764991	RepeatMasker	similarity	651614	651634	4.9	+	.	Target "Motif:(TCT)n" 1 21
scaffold89|size764991	RepeatMasker	similarity	651971	652011	15.0	+	.	Target "Motif:(TGTCTT)n" 1 41
scaffold89|size764991	RepeatMasker	similarity	652070	652285	16.3	-	.	Target "Motif:rnd-5_family-2075" 79 290
scaffold89|size764991	RepeatMasker	similarity	652281	652407	13.1	-	.	Target "Motif:rnd-5_family-2075" 46 168
scaffold89|size764991	RepeatMasker	similarity	652408	652667	10.8	-	.	Target "Motif:rnd-1_family-355" 1 252
scaffold89|size764991	RepeatMasker	similarity	652688	653024	9.8	+	.	Target "Motif:genome_2_9627" 70 429
scaffold89|size764991	RepeatMasker	similarity	653025	653398	9.7	-	.	Target "Motif:genome_10_802" 33 425
scaffold89|size764991	RepeatMasker	similarity	653405	653719	27.8	-	.	Target "Motif:rnd-1_family-86" 290 604
scaffold89|size764991	RepeatMasker	similarity	653630	653907	17.4	+	.	Target "Motif:rnd-1_family-502" 1 278
scaffold89|size764991	RepeatMasker	similarity	653913	653947	2.9	-	.	Target "Motif:genome_10_802" 1 35
scaffold89|size764991	RepeatMasker	similarity	653995	654045	17.6	+	.	Target "Motif:genome_1_15599" 2 54
scaffold89|size764991	RepeatMasker	similarity	654618	654701	25.0	-	.	Target "Motif:rnd-5_family-231" 8 91
scaffold89|size764991	RepeatMasker	similarity	655097	655396	26.9	+	.	Target "Motif:rnd-1_family-1036" 4 304
scaffold89|size764991	RepeatMasker	similarity	655412	655818	25.6	+	.	Target "Motif:rnd-1_family-1025" 39 484
scaffold89|size764991	RepeatMasker	similarity	655951	657025	30.8	+	.	Target "Motif:rnd-1_family-793" 5 1072
scaffold89|size764991	RepeatMasker	similarity	657027	657301	22.0	-	.	Target "Motif:scaffold133|size826974_(dbseq-nr_519)_[781443,787829]" 2377 2645
scaffold89|size764991	RepeatMasker	similarity	657343	657442	23.0	-	.	Target "Motif:scaffold212|size217117_(dbseq-nr_291)_[77689,84106]" 2084 2191
scaffold89|size764991	RepeatMasker	similarity	657585	657973	28.4	-	.	Target "Motif:scaffold38|size597357_(dbseq-nr_166)_[121307,127792]" 625 1016
scaffold89|size764991	RepeatMasker	similarity	658062	658137	18.5	-	.	Target "Motif:scaffold206|size583153_(dbseq-nr_187)_[303496,309957]" 405 492
scaffold89|size764991	RepeatMasker	similarity	658140	658284	2.1	+	.	Target "Motif:rnd-5_family-2311" 52 195
scaffold89|size764991	RepeatMasker	similarity	658256	658664	23.2	-	.	Target "Motif:scaffold230|size167806_(dbseq-nr_188)_[124304,130861]" 6022 6480
scaffold89|size764991	RepeatMasker	similarity	658696	659649	20.4	-	.	Target "Motif:rnd-1_family-692" 1 963
scaffold89|size764991	RepeatMasker	similarity	659340	659696	19.2	+	.	Target "Motif:rnd-1_family-782" 1 357
scaffold89|size764991	RepeatMasker	similarity	659697	660153	16.0	-	.	Target "Motif:genome_2_12470" 1 458
scaffold89|size764991	RepeatMasker	similarity	660155	660213	11.9	+	.	Target "Motif:rnd-1_family-927" 65 123
scaffold89|size764991	RepeatMasker	similarity	660218	660401	16.9	-	.	Target "Motif:rnd-4_family-140" 1 188
scaffold89|size764991	RepeatMasker	similarity	660454	660781	28.8	+	.	Target "Motif:rnd-5_family-460" 25 353
scaffold89|size764991	RepeatMasker	similarity	660781	662389	23.7	+	.	Target "Motif:rnd-5_family-505" 46 1704
scaffold89|size764991	RepeatMasker	similarity	662388	662723	21.4	-	.	Target "Motif:rnd-1_family-415" 61 278
scaffold89|size764991	RepeatMasker	similarity	664349	664509	13.0	+	.	Target "Motif:rnd-1_family-1127" 1 162
scaffold89|size764991	RepeatMasker	similarity	664517	664589	19.2	-	.	Target "Motif:genome_3_19411" 320 392
scaffold89|size764991	RepeatMasker	similarity	664600	664711	28.2	-	.	Target "Motif:rnd-5_family-2514" 628 739
scaffold89|size764991	RepeatMasker	similarity	664850	666095	7.6	+	.	Target "Motif:rnd-1_family-1292" 1 1248
scaffold89|size764991	RepeatMasker	similarity	666205	666425	5.9	+	.	Target "Motif:rnd-1_family-808" 1 220
scaffold89|size764991	RepeatMasker	similarity	666470	666926	21.4	+	.	Target "Motif:rnd-1_family-655" 1329 1791
scaffold89|size764991	RepeatMasker	similarity	667007	667611	10.1	+	.	Target "Motif:rnd-1_family-808" 218 820
scaffold89|size764991	RepeatMasker	similarity	667734	667827	10.1	-	.	Target "Motif:rnd-1_family-311" 297 386
scaffold89|size764991	RepeatMasker	similarity	667914	667954	2.4	-	.	Target "Motif:rnd-1_family-311" 297 337
scaffold89|size764991	RepeatMasker	similarity	668099	668175	23.4	-	.	Target "Motif:genome_3_19411" 3 80
scaffold89|size764991	RepeatMasker	similarity	668335	668955	14.7	-	.	Target "Motif:rnd-1_family-291" 102 926
scaffold89|size764991	RepeatMasker	similarity	668956	669119	21.6	+	.	Target "Motif:rnd-1_family-453" 785 942
scaffold89|size764991	RepeatMasker	similarity	669120	669193	14.7	-	.	Target "Motif:rnd-1_family-291" 1 101
scaffold89|size764991	RepeatMasker	similarity	669173	669352	16.6	+	.	Target "Motif:rnd-1_family-463" 299 474
scaffold89|size764991	RepeatMasker	similarity	669625	669767	14.9	-	.	Target "Motif:genome_6_12811" 1 160
scaffold89|size764991	RepeatMasker	similarity	670413	670614	29.3	+	.	Target "Motif:rnd-5_family-2141" 2265 2475
scaffold89|size764991	RepeatMasker	similarity	670728	670823	23.4	+	.	Target "Motif:rnd-5_family-2141" 2444 2538
scaffold89|size764991	RepeatMasker	similarity	672313	672384	10.2	-	.	Target "Motif:genome_2_15377" 169 229
scaffold89|size764991	RepeatMasker	similarity	672381	672439	12.1	+	.	Target "Motif:genome_2_15377" 543 600
scaffold89|size764991	RepeatMasker	similarity	672558	672761	23.7	+	.	Target "Motif:rnd-5_family-1153" 1 202
scaffold89|size764991	RepeatMasker	similarity	672763	673244	22.1	+	.	Target "Motif:rnd-4_family-1649" 102 702
scaffold89|size764991	RepeatMasker	similarity	673738	674097	9.2	+	.	Target "Motif:genome_7_200430-9]5" 1 373
scaffold89|size764991	RepeatMasker	similarity	674098	674587	5.2	-	.	Target "Motif:genome_1_13889" 1 497
scaffold89|size764991	RepeatMasker	similarity	674953	675713	2.8	+	.	Target "Motif:genome_9_21658" 1 765
scaffold89|size764991	RepeatMasker	similarity	675735	675900	12.6	+	.	Target "Motif:genome_8_5832" 1 168
scaffold89|size764991	RepeatMasker	similarity	675901	676375	3.0	-	.	Target "Motif:genome_1_13889" 1 497
scaffold89|size764991	RepeatMasker	similarity	676377	676465	16.9	+	.	Target "Motif:genome_8_5832" 167 255
scaffold89|size764991	RepeatMasker	similarity	676466	676913	21.5	-	.	Target "Motif:rnd-5_family-4415" 1738 2132
scaffold89|size764991	RepeatMasker	similarity	676733	676978	15.2	+	.	Target "Motif:rnd-1_family-580" 1 202
scaffold89|size764991	RepeatMasker	similarity	676979	677150	15.3	-	.	Target "Motif:rnd-1_family-828" 44 215
scaffold89|size764991	RepeatMasker	similarity	677150	677645	25.1	-	.	Target "Motif:rnd-5_family-4415" 626 1127
scaffold89|size764991	RepeatMasker	similarity	677151	677315	15.2	+	.	Target "Motif:rnd-1_family-580" 203 339
scaffold89|size764991	RepeatMasker	similarity	677558	678135	14.8	+	.	Target "Motif:rnd-1_family-237" 5 579
scaffold89|size764991	RepeatMasker	similarity	678153	678267	13.0	+	.	Target "Motif:genome_8_5832" 251 369
scaffold89|size764991	RepeatMasker	similarity	678611	678677	21.2	-	.	Target "Motif:rnd-5_family-3600" 385 451
scaffold89|size764991	RepeatMasker	similarity	678679	678760	21.5	-	.	Target "Motif:rnd-5_family-390" 17557 17639
scaffold89|size764991	RepeatMasker	similarity	678899	679011	21.8	-	.	Target "Motif:genome_2_20801" 16 132
scaffold89|size764991	RepeatMasker	similarity	679125	679526	6.3	-	.	Target "Motif:genome_2_20801" 1 423
scaffold89|size764991	RepeatMasker	similarity	679682	679837	16.8	+	.	Target "Motif:genome_5_8084" 20 199
scaffold89|size764991	RepeatMasker	similarity	681105	682350	35.0	-	.	Target "Motif:rnd-5_family-2191" 376 1594
scaffold89|size764991	RepeatMasker	similarity	682437	684380	11.8	-	.	Target "Motif:rnd-1_family-263" 1 2210
scaffold89|size764991	RepeatMasker	similarity	684376	684440	13.8	+	.	Target "Motif:rnd-1_family-81" 116 180
scaffold89|size764991	RepeatMasker	similarity	684384	684700	11.4	-	.	Target "Motif:rnd-1_family-26" 1 324
scaffold89|size764991	RepeatMasker	similarity	684554	684724	24.3	-	.	Target "Motif:rnd-4_family-169" 85 249
scaffold89|size764991	RepeatMasker	similarity	684725	684801	4.5	+	.	Target "Motif:rnd-1_family-91" 1 69
scaffold89|size764991	RepeatMasker	similarity	684842	684899	22.4	-	.	Target "Motif:genome_5_1847" 10 67
scaffold89|size764991	RepeatMasker	similarity	684904	685208	15.7	-	.	Target "Motif:genome_8_10042" 386 680
scaffold89|size764991	RepeatMasker	similarity	685308	685447	15.7	+	.	Target "Motif:rnd-1_family-1016" 1 140
scaffold89|size764991	RepeatMasker	similarity	685310	685553	22.7	-	.	Target "Motif:rnd-1_family-1112" 46 287
scaffold89|size764991	RepeatMasker	similarity	686748	687167	15.8	+	.	Target "Motif:rnd-1_family-994" 1 419
scaffold89|size764991	RepeatMasker	similarity	687477	687979	19.9	+	.	Target "Motif:rnd-1_family-1015" 1 503
scaffold89|size764991	RepeatMasker	similarity	687980	688055	16.5	+	.	Target "Motif:rnd-1_family-1068" 131 203
scaffold89|size764991	RepeatMasker	similarity	688362	688432	19.7	+	.	Target "Motif:genome_10_89" 271 340
scaffold89|size764991	RepeatMasker	similarity	688546	688610	18.5	+	.	Target "Motif:genome_11_4629" 286 674
scaffold89|size764991	RepeatMasker	similarity	688611	688968	15.9	-	.	Target "Motif:genome_8_10042" 1 347
scaffold89|size764991	RepeatMasker	similarity	694024	694160	18.2	-	.	Target "Motif:rnd-1_family-272" 613 740
scaffold89|size764991	RepeatMasker	similarity	694172	694396	14.5	+	.	Target "Motif:genome_10_802" 3 228
scaffold89|size764991	RepeatMasker	similarity	694375	694450	12.2	+	.	Target "Motif:rnd-5_family-884" 1 73
scaffold89|size764991	RepeatMasker	similarity	694451	694500	22.0	+	.	Target "Motif:genome_12_10264" 1 50
scaffold89|size764991	RepeatMasker	similarity	694452	694482	25.2	+	.	Target "Motif:genome_12_4350" 4 114
scaffold89|size764991	RepeatMasker	similarity	694501	694918	3.4	+	.	Target "Motif:rnd-1_family-241" 1 455
scaffold89|size764991	RepeatMasker	similarity	694916	695335	18.9	+	.	Target "Motif:genome_12_10264" 45 503
scaffold89|size764991	RepeatMasker	similarity	695336	695423	17.1	-	.	Target "Motif:rnd-5_family-766" 1746 1836
scaffold89|size764991	RepeatMasker	similarity	695372	695494	15.4	+	.	Target "Motif:rnd-5_family-884" 161 305
scaffold89|size764991	RepeatMasker	similarity	695424	695580	28.3	-	.	Target "Motif:genome_1_6799" 94 362
scaffold89|size764991	RepeatMasker	similarity	695581	695685	28.3	+	.	Target "Motif:genome_11_16053" 74 509
scaffold89|size764991	RepeatMasker	similarity	695672	695847	15.9	+	.	Target "Motif:genome_10_802" 192 367
scaffold89|size764991	RepeatMasker	similarity	695848	696190	11.8	-	.	Target "Motif:rnd-1_family-26" 1 324
scaffold89|size764991	RepeatMasker	similarity	696048	696215	21.7	-	.	Target "Motif:rnd-4_family-169" 85 244
scaffold89|size764991	RepeatMasker	similarity	696264	696370	6.5	+	.	Target "Motif:genome_10_802" 367 474
scaffold89|size764991	RepeatMasker	similarity	696391	697052	20.8	-	.	Target "Motif:genome_1_15599" 1 690
scaffold89|size764991	RepeatMasker	similarity	697059	697485	16.9	-	.	Target "Motif:genome_9_1663" 1 430
scaffold89|size764991	RepeatMasker	similarity	697507	697552	23.9	+	.	Target "Motif:rnd-5_family-619" 413 458
scaffold89|size764991	RepeatMasker	similarity	697551	697635	23.8	-	.	Target "Motif:genome_11_152310" 1 85
scaffold89|size764991	RepeatMasker	similarity	697711	698148	19.3	-	.	Target "Motif:genome_1_94420-9]2" 48 502
scaffold89|size764991	RepeatMasker	similarity	698145	698324	17.6	+	.	Target "Motif:rnd-5_family-66" 56 236
scaffold89|size764991	RepeatMasker	similarity	698426	698615	18.5	-	.	Target "Motif:genome_7_14113" 24 224
scaffold89|size764991	RepeatMasker	similarity	698616	698638	25.7	+	.	Target "Motif:genome_5_586" 29 241
scaffold89|size764991	RepeatMasker	similarity	699372	699574	20.9	-	.	Target "Motif:genome_8_12320" 373 604
scaffold89|size764991	RepeatMasker	similarity	699682	699879	18.1	-	.	Target "Motif:genome_8_12320" 12 207
scaffold89|size764991	RepeatMasker	similarity	699941	706293	11.9	-	.	Target "Motif:scaffold67|size628035_(dbseq-nr_339)_[488031,494386]" 1 6356
scaffold89|size764991	RepeatMasker	similarity	706294	706948	16.9	-	.	Target "Motif:genome_3_441" 1 670
scaffold89|size764991	RepeatMasker	similarity	706953	707531	11.2	+	.	Target "Motif:rnd-1_family-581" 1 462
scaffold89|size764991	RepeatMasker	similarity	707457	707554	18.4	-	.	Target "Motif:rnd-1_family-1149" 18 116
scaffold89|size764991	RepeatMasker	similarity	707572	707669	12.4	-	.	Target "Motif:rnd-5_family-961" 633 733
scaffold89|size764991	RepeatMasker	similarity	707659	707885	16.1	-	.	Target "Motif:rnd-1_family-1164" 1 248
scaffold89|size764991	RepeatMasker	similarity	707890	708366	15.6	+	.	Target "Motif:rnd-5_family-303" 3 466
scaffold89|size764991	RepeatMasker	similarity	708405	708659	9.1	+	.	Target "Motif:rnd-1_family-1324" 1 255
scaffold89|size764991	RepeatMasker	similarity	708655	708792	12.5	+	.	Target "Motif:rnd-1_family-683" 1 140
scaffold89|size764991	RepeatMasker	similarity	708793	708818	28.4	+	.	Target "Motif:genome_7_14113" 1 83
scaffold89|size764991	RepeatMasker	similarity	708815	708852	7.9	-	.	Target "Motif:rnd-1_family-1270" 12 49
scaffold89|size764991	RepeatMasker	similarity	708819	708870	2.0	+	.	Target "Motif:rnd-5_family-2086" 629 678
scaffold89|size764991	RepeatMasker	similarity	708825	708893	4.3	-	.	Target "Motif:rnd-1_family-91" 1 69
scaffold89|size764991	RepeatMasker	similarity	708895	708967	12.4	+	.	Target "Motif:(CTTCTC)n" 1 73
scaffold89|size764991	RepeatMasker	similarity	708968	709138	21.9	+	.	Target "Motif:rnd-1_family-85" 48 212
scaffold89|size764991	RepeatMasker	similarity	708990	709480	5.6	-	.	Target "Motif:rnd-1_family-25" 1 486
scaffold89|size764991	RepeatMasker	similarity	709449	709489	4.9	+	.	Target "Motif:rnd-5_family-2086" 587 630
scaffold89|size764991	RepeatMasker	similarity	709470	709674	11.2	-	.	Target "Motif:genome_5_586" 1 217
scaffold89|size764991	RepeatMasker	similarity	709675	709714	5.0	+	.	Target "Motif:rnd-1_family-683" 139 179
scaffold89|size764991	RepeatMasker	similarity	709772	709804	14.1	+	.	Target "Motif:(ATAGTC)n" 1 33
scaffold89|size764991	RepeatMasker	similarity	714724	714979	30.0	+	.	Target "Motif:genome_8_432" 1 266
scaffold89|size764991	RepeatMasker	similarity	714792	715055	22.9	+	.	Target "Motif:rnd-5_family-4906" 18 267
scaffold89|size764991	RepeatMasker	similarity	715983	716337	14.1	+	.	Target "Motif:rnd-1_family-1113" 1 354
scaffold89|size764991	RepeatMasker	similarity	716395	716754	17.7	+	.	Target "Motif:rnd-1_family-760" 1 366
scaffold89|size764991	RepeatMasker	similarity	716808	717284	26.3	+	.	Target "Motif:scaffold48|size790669_(dbseq-nr_312)_[447640,453418]" 3711 4187
scaffold89|size764991	RepeatMasker	similarity	717292	717386	6.3	-	.	Target "Motif:rnd-1_family-195" 2 96
scaffold89|size764991	RepeatMasker	similarity	718024	718095	12.5	-	.	Target "Motif:rnd-5_family-165" 70 146
scaffold89|size764991	RepeatMasker	similarity	718112	718271	3.9	+	.	Target "Motif:rnd-1_family-696" 1 155
scaffold89|size764991	RepeatMasker	similarity	720409	720441	0.0	+	.	Target "Motif:(AG)n" 1 33
scaffold89|size764991	RepeatMasker	similarity	721552	721603	28.7	+	.	Target "Motif:(ACGACA)n" 1 52
scaffold89|size764991	RepeatMasker	similarity	724304	724326	9.3	+	.	Target "Motif:(TCG)n" 1 23
scaffold89|size764991	RepeatMasker	similarity	725169	725226	21.9	-	.	Target "Motif:rnd-5_family-342" 172 226
scaffold89|size764991	RepeatMasker	similarity	725274	725384	19.6	-	.	Target "Motif:genome_5_4369" 300 403
scaffold89|size764991	RepeatMasker	similarity	725520	725782	20.6	+	.	Target "Motif:rnd-5_family-1237" 89 380
scaffold89|size764991	RepeatMasker	similarity	725779	726004	14.2	-	.	Target "Motif:rnd-1_family-972" 1 222
scaffold89|size764991	RepeatMasker	similarity	726147	726199	17.7	-	.	Target "Motif:rnd-1_family-1234" 83 133
scaffold89|size764991	RepeatMasker	similarity	727524	727557	6.2	+	.	Target "Motif:(AAGGAT)n" 1 34
scaffold89|size764991	RepeatMasker	similarity	728342	728947	33.2	+	.	Target "Motif:rnd-1_family-899" 704 1325
scaffold89|size764991	RepeatMasker	similarity	729158	729483	27.1	+	.	Target "Motif:rnd-4_family-227" 2514 2791
scaffold89|size764991	RepeatMasker	similarity	729656	729672	0.0	+	.	Target "Motif:(GAG)n" 1 17
scaffold89|size764991	RepeatMasker	similarity	729886	731482	29.9	+	.	Target "Motif:rnd-1_family-559" 41 1662
scaffold89|size764991	RepeatMasker	similarity	732749	733408	26.8	+	.	Target "Motif:rnd-1_family-956" 19 679
scaffold89|size764991	RepeatMasker	similarity	733916	734349	27.2	+	.	Target "Motif:rnd-1_family-955" 105 537
scaffold89|size764991	RepeatMasker	similarity	733973	734827	32.4	+	.	Target "Motif:rnd-4_family-227" 6021 6875
scaffold89|size764991	RepeatMasker	similarity	734992	735311	26.1	+	.	Target "Motif:rnd-5_family-2191" 2590 2910
scaffold89|size764991	RepeatMasker	similarity	735546	735688	19.9	+	.	Target "Motif:rnd-1_family-821" 28 169
scaffold89|size764991	RepeatMasker	similarity	742188	742406	19.5	+	.	Target "Motif:rnd-5_family-4619" 623 801
scaffold89|size764991	RepeatMasker	similarity	742733	742751	5.6	+	.	Target "Motif:(GTT)n" 1 19
scaffold89|size764991	RepeatMasker	similarity	744305	744383	23.6	+	.	Target "Motif:GA-rich" 1 75
scaffold89|size764991	RepeatMasker	similarity	744661	744682	4.7	+	.	Target "Motif:(GTT)n" 1 22
scaffold89|size764991	RepeatMasker	similarity	744945	744971	7.8	+	.	Target "Motif:(TTG)n" 1 27
scaffold89|size764991	RepeatMasker	similarity	745729	745753	0.0	+	.	Target "Motif:(GGAT)n" 1 25
scaffold89|size764991	RepeatMasker	similarity	745883	745914	10.0	+	.	Target "Motif:(GTAC)n" 1 34
scaffold89|size764991	RepeatMasker	similarity	745931	746009	19.0	-	.	Target "Motif:rnd-1_family-387" 24 102
scaffold89|size764991	RepeatMasker	similarity	746010	746020	16.8	+	.	Target "Motif:rnd-1_family-355" 64 162
scaffold89|size764991	RepeatMasker	similarity	746019	746441	25.8	+	.	Target "Motif:rnd-1_family-221" 18 452
scaffold89|size764991	RepeatMasker	similarity	746582	747623	18.2	+	.	Target "Motif:rnd-1_family-221" 684 1777
scaffold89|size764991	RepeatMasker	similarity	747860	748117	10.8	+	.	Target "Motif:genome_8_12029" 1 292
scaffold89|size764991	RepeatMasker	similarity	748159	749132	32.7	+	.	Target "Motif:scaffold7|size730406_(dbseq-nr_160)_[16790,22653]" 4421 5464
scaffold89|size764991	RepeatMasker	similarity	749183	749503	30.0	-	.	Target "Motif:rnd-5_family-3604" 1 344
scaffold89|size764991	RepeatMasker	similarity	749510	749715	19.9	+	.	Target "Motif:rnd-5_family-2047" 6444 6646
scaffold89|size764991	RepeatMasker	similarity	749704	750514	27.4	+	.	Target "Motif:rnd-5_family-2047" 240 1084
scaffold89|size764991	RepeatMasker	similarity	751825	753291	26.8	+	.	Target "Motif:rnd-5_family-2047" 1091 2651
scaffold89|size764991	RepeatMasker	similarity	753293	753896	14.5	-	.	Target "Motif:genome_2_13115" 1 615
scaffold89|size764991	RepeatMasker	similarity	753898	755129	28.5	+	.	Target "Motif:rnd-5_family-2047" 2650 3893
scaffold89|size764991	RepeatMasker	similarity	755851	756002	9.3	+	.	Target "Motif:genome_12_4350" 1 151
scaffold89|size764991	RepeatMasker	similarity	756003	756026	26.6	-	.	Target "Motif:genome_7_16385" 286 442
scaffold89|size764991	RepeatMasker	similarity	756699	757136	27.9	+	.	Target "Motif:rnd-1_family-207" 89 518
scaffold89|size764991	RepeatMasker	similarity	757329	757662	21.9	-	.	Target "Motif:rnd-5_family-766" 129 472
scaffold89|size764991	RepeatMasker	similarity	757737	758102	26.4	+	.	Target "Motif:rnd-1_family-1060" 22 462
scaffold89|size764991	RepeatMasker	similarity	757835	758133	23.4	-	.	Target "Motif:rnd-1_family-1153" 3 307
scaffold89|size764991	RepeatMasker	similarity	758060	758434	20.2	+	.	Target "Motif:genome_12_4350" 193 664
scaffold89|size764991	RepeatMasker	similarity	758840	759381	14.7	-	.	Target "Motif:scaffold170|size558746_(dbseq-nr_246)_[277812,288266]" 4069 4628
scaffold89|size764991	RepeatMasker	similarity	759389	760419	24.7	-	.	Target "Motif:scaffold170|size558746_(dbseq-nr_246)_[277812,288266]" 2013 3089
scaffold89|size764991	RepeatMasker	similarity	760419	760596	19.7	+	.	Target "Motif:rnd-5_family-1816" 467 641
scaffold89|size764991	RepeatMasker	similarity	760523	760828	17.9	-	.	Target "Motif:scaffold170|size558746_(dbseq-nr_246)_[277812,288266]" 1684 2007
scaffold89|size764991	RepeatMasker	similarity	760921	761063	32.1	+	.	Target "Motif:rnd-5_family-2047" 3887 4029
scaffold89|size764991	RepeatMasker	similarity	761091	761210	18.4	+	.	Target "Motif:rnd-1_family-1278" 62 170
scaffold89|size764991	RepeatMasker	similarity	761212	761263	11.8	+	.	Target "Motif:(TAG)n" 1 49
scaffold89|size764991	RepeatMasker	similarity	761295	761371	23.4	-	.	Target "Motif:rnd-1_family-891" 12 88
scaffold89|size764991	RepeatMasker	similarity	761480	761769	8.7	-	.	Target "Motif:rnd-1_family-259" 2765 3055
scaffold89|size764991	RepeatMasker	similarity	761774	762818	14.8	-	.	Target "Motif:rnd-1_family-259" 3 1068
scaffold89|size764991	RepeatMasker	similarity	762819	764097	22.9	-	.	Target "Motif:rnd-4_family-49" 369 1129
scaffold89|size764991	RepeatMasker	similarity	764098	764129	0.0	+	.	Target "Motif:(AAACA)n" 1 32
scaffold89|size764991	RepeatMasker	similarity	764130	764983	23.8	-	.	Target "Motif:rnd-4_family-49" 23 1050
scaffold89|size764991	RepeatMasker	similarity	764985	765086	18.0	-	.	Target "Motif:rnd-4_family-49" 489 589
scaffold900|size19801	RepeatMasker	similarity	34	2252	24.5	+	.	Target "Motif:rnd-5_family-176" 461 2696
scaffold900|size19801	RepeatMasker	similarity	2947	5568	32.0	+	.	Target "Motif:rnd-5_family-429" 3586 6206
scaffold900|size19801	RepeatMasker	similarity	5659	5672	31.9	+	.	Target "Motif:rnd-5_family-429" 6381 6442
scaffold900|size19801	RepeatMasker	similarity	5673	5894	25.5	+	.	Target "Motif:rnd-1_family-457" 960 1184
scaffold900|size19801	RepeatMasker	similarity	5895	5938	31.9	+	.	Target "Motif:rnd-5_family-429" 6443 6660
scaffold900|size19801	RepeatMasker	similarity	6122	6422	26.4	+	.	Target "Motif:rnd-1_family-220" 42 337
scaffold900|size19801	RepeatMasker	similarity	6376	6402	24.1	-	.	Target "Motif:rnd-1_family-331" 225 283
scaffold900|size19801	RepeatMasker	similarity	6403	6533	10.6	+	.	Target "Motif:rnd-1_family-1185" 1 143
scaffold900|size19801	RepeatMasker	similarity	6534	6628	24.1	-	.	Target "Motif:rnd-1_family-331" 6 224
scaffold900|size19801	RepeatMasker	similarity	6656	6749	21.8	+	.	Target "Motif:genome_12_15043" 161 253
scaffold900|size19801	RepeatMasker	similarity	6821	6957	6.2	+	.	Target "Motif:(TACAA)n" 1 137
scaffold900|size19801	RepeatMasker	similarity	6958	7049	9.8	-	.	Target "Motif:genome_2_21882" 616 721
scaffold900|size19801	RepeatMasker	similarity	7051	7175	9.7	+	.	Target "Motif:genome_7_155710-9]4" 3 127
scaffold900|size19801	RepeatMasker	similarity	7186	7450	7.2	-	.	Target "Motif:genome_11_129380-9]2" 240 536
scaffold900|size19801	RepeatMasker	similarity	7501	7715	12.4	-	.	Target "Motif:genome_11_129380-9]2" 1 206
scaffold900|size19801	RepeatMasker	similarity	7714	8537	13.5	+	.	Target "Motif:genome_7_155710-9]4" 124 954
scaffold900|size19801	RepeatMasker	similarity	8536	9117	10.9	-	.	Target "Motif:genome_2_21882" 1 618
scaffold900|size19801	RepeatMasker	similarity	9750	10156	33.3	-	.	Target "Motif:rnd-1_family-986" 52 448
scaffold900|size19801	RepeatMasker	similarity	11052	11175	21.8	+	.	Target "Motif:genome_12_15043" 482 607
scaffold900|size19801	RepeatMasker	similarity	11253	11366	25.4	-	.	Target "Motif:scaffold179|size420366_(dbseq-nr_409)_[298021,303838]" 5368 5481
scaffold900|size19801	RepeatMasker	similarity	11376	11497	16.9	-	.	Target "Motif:scaffold133|size826974_(dbseq-nr_519)_[800995,807399]" 6291 6405
scaffold900|size19801	RepeatMasker	similarity	11515	11565	9.8	+	.	Target "Motif:rnd-1_family-928" 1 51
scaffold900|size19801	RepeatMasker	similarity	11568	12926	11.8	-	.	Target "Motif:scaffold133|size826974_(dbseq-nr_519)_[800995,807399]" 4539 5938
scaffold900|size19801	RepeatMasker	similarity	16009	16079	22.3	+	.	Target "Motif:(TG)n" 1 72
scaffold900|size19801	RepeatMasker	similarity	18359	18397	18.2	+	.	Target "Motif:GA-rich" 1 39
scaffold900|size19801	RepeatMasker	similarity	18734	19198	10.9	+	.	Target "Motif:genome_8_22558" 1 438
scaffold900|size19801	RepeatMasker	similarity	19462	19659	27.7	-	.	Target "Motif:rnd-5_family-2850" 30 218
scaffold906|size53697	RepeatMasker	similarity	7	247	15.3	+	.	Target "Motif:rnd-1_family-411" 666 909
scaffold906|size53697	RepeatMasker	similarity	296	533	16.7	-	.	Target "Motif:genome_1_94420-9]2" 1 240
scaffold906|size53697	RepeatMasker	similarity	612	873	13.7	+	.	Target "Motif:genome_3_441" 1 290
scaffold906|size53697	RepeatMasker	similarity	874	1405	8.9	+	.	Target "Motif:genome_1_9665" 1 580
scaffold906|size53697	RepeatMasker	similarity	1406	1781	17.8	+	.	Target "Motif:genome_3_441" 289 670
scaffold906|size53697	RepeatMasker	similarity	2189	2430	2.9	+	.	Target "Motif:genome_12_11342" 1 258
scaffold906|size53697	RepeatMasker	similarity	2419	2558	3.1	+	.	Target "Motif:genome_12_11342" 289 418
scaffold906|size53697	RepeatMasker	similarity	8436	8569	28.4	-	.	Target "Motif:rnd-1_family-1299" 99 237
scaffold906|size53697	RepeatMasker	similarity	8819	8920	24.5	+	.	Target "Motif:rnd-1_family-555" 13 110
scaffold906|size53697	RepeatMasker	similarity	9819	9983	13.4	+	.	Target "Motif:rnd-1_family-906" 5 131
scaffold906|size53697	RepeatMasker	similarity	9864	10020	20.9	-	.	Target "Motif:rnd-1_family-1043" 6 151
scaffold906|size53697	RepeatMasker	similarity	9973	10330	21.6	+	.	Target "Motif:rnd-1_family-924" 2 352
scaffold906|size53697	RepeatMasker	similarity	10361	15991	5.5	-	.	Target "Motif:scaffold52|size687078_(dbseq-nr_635)_[61213,67634]" 638 6422
scaffold906|size53697	RepeatMasker	similarity	15990	16439	2.7	-	.	Target "Motif:scaffold52|size687078_(dbseq-nr_635)_[61213,67634]" 1 475
scaffold906|size53697	RepeatMasker	similarity	16448	16686	19.1	+	.	Target "Motif:rnd-1_family-924" 389 625
scaffold906|size53697	RepeatMasker	similarity	17328	18755	17.6	+	.	Target "Motif:rnd-1_family-401" 260 1757
scaffold906|size53697	RepeatMasker	similarity	19260	19603	30.3	+	.	Target "Motif:scaffold70|size833590_(dbseq-nr_219)_[486956,495640]" 5206 5680
scaffold906|size53697	RepeatMasker	similarity	19711	20038	26.4	+	.	Target "Motif:rnd-1_family-1179" 1 351
scaffold906|size53697	RepeatMasker	similarity	20049	20520	20.2	+	.	Target "Motif:rnd-1_family-1103" 1 522
scaffold906|size53697	RepeatMasker	similarity	20226	20636	17.0	+	.	Target "Motif:rnd-1_family-1011" 14 434
scaffold906|size53697	RepeatMasker	similarity	20639	20768	28.7	+	.	Target "Motif:scaffold70|size833590_(dbseq-nr_219)_[486956,495640]" 6804 6935
scaffold906|size53697	RepeatMasker	similarity	20776	21062	30.0	-	.	Target "Motif:rnd-5_family-1218" 719 1003
scaffold906|size53697	RepeatMasker	similarity	20804	21202	34.5	+	.	Target "Motif:scaffold5|size2025720_(dbseq-nr_679)_[1055228,1063854]" 7402 7802
scaffold906|size53697	RepeatMasker	similarity	22176	22223	24.8	-	.	Target "Motif:rnd-1_family-509" 141 344
scaffold906|size53697	RepeatMasker	similarity	22224	22388	26.1	+	.	Target "Motif:rnd-1_family-344" 751 915
scaffold906|size53697	RepeatMasker	similarity	22628	22919	26.4	+	.	Target "Motif:genome_2_9627" 18 342
scaffold906|size53697	RepeatMasker	similarity	23049	23113	29.2	-	.	Target "Motif:genome_2_3381" 319 492
scaffold906|size53697	RepeatMasker	similarity	23114	23212	17.5	+	.	Target "Motif:rnd-4_family-927" 1 104
scaffold906|size53697	RepeatMasker	similarity	23330	23600	30.5	+	.	Target "Motif:rnd-1_family-536" 61 335
scaffold906|size53697	RepeatMasker	similarity	24485	24508	13.7	+	.	Target "Motif:(TCA)n" 1 24
scaffold906|size53697	RepeatMasker	similarity	25235	25441	28.8	-	.	Target "Motif:rnd-1_family-409" 207 437
scaffold906|size53697	RepeatMasker	similarity	25649	25817	19.2	+	.	Target "Motif:rnd-4_family-927" 194 373
scaffold906|size53697	RepeatMasker	similarity	28211	28264	10.6	+	.	Target "Motif:rnd-4_family-104" 30 77
scaffold906|size53697	RepeatMasker	similarity	28345	28492	14.8	+	.	Target "Motif:genome_10_2760-9]2" 1 136
scaffold906|size53697	RepeatMasker	similarity	28488	29076	27.4	+	.	Target "Motif:rnd-1_family-363" 10 514
scaffold906|size53697	RepeatMasker	similarity	28990	29444	25.9	-	.	Target "Motif:rnd-1_family-352" 37 483
scaffold906|size53697	RepeatMasker	similarity	29638	30148	9.8	+	.	Target "Motif:genome_10_2760-9]2" 154 660
scaffold906|size53697	RepeatMasker	similarity	30489	31025	34.0	-	.	Target "Motif:rnd-1_family-863" 271 813
scaffold906|size53697	RepeatMasker	similarity	31276	31426	11.3	+	.	Target "Motif:genome_10_2760-9]2" 656 809
scaffold906|size53697	RepeatMasker	similarity	32668	32850	31.8	-	.	Target "Motif:genome_10_17569" 32 216
scaffold906|size53697	RepeatMasker	similarity	33054	33230	21.9	+	.	Target "Motif:genome_12_13052" 79 317
scaffold906|size53697	RepeatMasker	similarity	33251	33696	23.0	+	.	Target "Motif:genome_2_20414" 7 430
scaffold906|size53697	RepeatMasker	similarity	33685	33771	15.3	+	.	Target "Motif:genome_2_20414" 600 688
scaffold906|size53697	RepeatMasker	similarity	33817	33982	12.7	+	.	Target "Motif:scaffold170|size558746_(dbseq-nr_246)_[277812,288266]" 1682 1849
scaffold906|size53697	RepeatMasker	similarity	33993	34037	11.1	-	.	Target "Motif:rnd-1_family-165" 570 614
scaffold906|size53697	RepeatMasker	similarity	34037	34406	17.3	-	.	Target "Motif:rnd-1_family-232" 68 401
scaffold906|size53697	RepeatMasker	similarity	34412	35253	30.1	+	.	Target "Motif:rnd-5_family-4415" 523 1380
scaffold906|size53697	RepeatMasker	similarity	35181	35264	22.6	-	.	Target "Motif:rnd-1_family-112" 233 319
scaffold906|size53697	RepeatMasker	similarity	35269	35395	14.0	+	.	Target "Motif:rnd-5_family-4415" 2013 2135
scaffold906|size53697	RepeatMasker	similarity	35379	35424	14.4	+	.	Target "Motif:genome_2_20414" 679 720
scaffold906|size53697	RepeatMasker	similarity	35396	35433	15.8	-	.	Target "Motif:genome_2_20414" 2 39
scaffold906|size53697	RepeatMasker	similarity	35507	35799	23.6	+	.	Target "Motif:genome_12_13260" 4 291
scaffold906|size53697	RepeatMasker	similarity	35800	35832	26.2	-	.	Target "Motif:genome_6_15486" 130 484
scaffold906|size53697	RepeatMasker	similarity	35833	42114	6.4	+	.	Target "Motif:scaffold52|size687078_(dbseq-nr_635)_[61213,67634]" 1 6475
scaffold906|size53697	RepeatMasker	similarity	42115	42246	14.9	-	.	Target "Motif:genome_6_15486" 4 138
scaffold906|size53697	RepeatMasker	similarity	42426	42534	19.3	-	.	Target "Motif:rnd-1_family-415" 984 1092
scaffold906|size53697	RepeatMasker	similarity	42672	42808	20.4	-	.	Target "Motif:rnd-1_family-415" 521 660
scaffold906|size53697	RepeatMasker	similarity	42857	43062	27.9	+	.	Target "Motif:rnd-1_family-677" 499 721
scaffold906|size53697	RepeatMasker	similarity	43063	43103	5.1	+	.	Target "Motif:(TAGGGT)n" 1 41
scaffold906|size53697	RepeatMasker	similarity	43104	43143	27.9	+	.	Target "Motif:rnd-1_family-677" 722 760
scaffold906|size53697	RepeatMasker	similarity	43255	43282	0.0	-	.	Target "Motif:genome_12_10264" 1 28
scaffold906|size53697	RepeatMasker	similarity	43414	43459	16.7	+	.	Target "Motif:(GAGAC)n" 1 43
scaffold906|size53697	RepeatMasker	similarity	47377	47892	8.2	+	.	Target "Motif:rnd-1_family-330" 1 515
scaffold906|size53697	RepeatMasker	similarity	49084	49237	13.4	+	.	Target "Motif:rnd-1_family-387" 16 169
scaffold906|size53697	RepeatMasker	similarity	49230	49638	4.2	-	.	Target "Motif:genome_4_21158" 1 411
scaffold906|size53697	RepeatMasker	similarity	49639	49768	13.6	+	.	Target "Motif:rnd-5_family-462" 33 163
scaffold906|size53697	RepeatMasker	similarity	49832	50454	20.9	+	.	Target "Motif:rnd-5_family-462" 203 827
scaffold906|size53697	RepeatMasker	similarity	50529	50624	18.9	+	.	Target "Motif:rnd-4_family-104" 3 97
scaffold906|size53697	RepeatMasker	similarity	50633	50986	17.3	+	.	Target "Motif:genome_3_7528" 30 386
scaffold906|size53697	RepeatMasker	similarity	50945	50991	10.6	+	.	Target "Motif:rnd-1_family-872" 44 90
scaffold906|size53697	RepeatMasker	similarity	51404	51479	25.0	+	.	Target "Motif:genome_5_586" 79 159
scaffold906|size53697	RepeatMasker	similarity	52035	52109	20.8	-	.	Target "Motif:rnd-5_family-1039" 313 388
scaffold906|size53697	RepeatMasker	similarity	52110	53744	7.0	+	.	Target "Motif:scaffold61|size850897_(dbseq-nr_469)_[557107,562633]" 1 1632
scaffold908|size49027	RepeatMasker	similarity	1	2442	7.6	+	.	Target "Motif:rnd-5_family-1173" 1 245
scaffold908|size49027	RepeatMasker	similarity	2457	2672	22.7	-	.	Target "Motif:rnd-1_family-319" 214 447
scaffold908|size49027	RepeatMasker	similarity	2488	3101	10.2	+	.	Target "Motif:rnd-1_family-834" 1 326
scaffold908|size49027	RepeatMasker	similarity	2843	3293	8.3	-	.	Target "Motif:rnd-1_family-946" 1 453
scaffold908|size49027	RepeatMasker	similarity	3294	3358	18.5	+	.	Target "Motif:genome_10_15038" 374 438
scaffold908|size49027	RepeatMasker	similarity	3359	3602	12.2	-	.	Target "Motif:rnd-1_family-1304" 1 226
scaffold908|size49027	RepeatMasker	similarity	3483	3680	4.7	+	.	Target "Motif:rnd-1_family-1273" 1 191
scaffold908|size49027	RepeatMasker	similarity	3654	4308	10.5	+	.	Target "Motif:rnd-1_family-758" 1 668
scaffold908|size49027	RepeatMasker	similarity	4309	4588	13.3	-	.	Target "Motif:genome_5_21030" 244 492
scaffold908|size49027	RepeatMasker	similarity	4590	4849	5.4	-	.	Target "Motif:rnd-1_family-366" 1 258
scaffold908|size49027	RepeatMasker	similarity	4852	4946	16.8	-	.	Target "Motif:genome_10_17896" 697 791
scaffold908|size49027	RepeatMasker	similarity	4930	5207	4.7	-	.	Target "Motif:rnd-1_family-1017" 1 261
scaffold908|size49027	RepeatMasker	similarity	5205	5369	23.4	-	.	Target "Motif:genome_5_21030" 366 496
scaffold908|size49027	RepeatMasker	similarity	5370	5691	2.2	+	.	Target "Motif:rnd-1_family-743" 1 320
scaffold908|size49027	RepeatMasker	similarity	5727	5833	22.4	-	.	Target "Motif:rnd-5_family-442" 435 544
scaffold908|size49027	RepeatMasker	similarity	5742	5908	18.1	-	.	Target "Motif:genome_5_21030" 246 413
scaffold908|size49027	RepeatMasker	similarity	5909	6167	7.7	+	.	Target "Motif:rnd-1_family-322" 318 579
scaffold908|size49027	RepeatMasker	similarity	6437	6477	21.7	+	.	Target "Motif:(TTTATC)n" 1 39
scaffold908|size49027	RepeatMasker	similarity	6995	7543	10.9	-	.	Target "Motif:scaffold591|size46832_(dbseq-nr_255)_[36198,41838]" 689 1236
scaffold908|size49027	RepeatMasker	similarity	7540	8153	21.8	+	.	Target "Motif:rnd-1_family-458" 1247 1874
scaffold908|size49027	RepeatMasker	similarity	8207	8255	14.6	-	.	Target "Motif:rnd-4_family-338" 72 119
scaffold908|size49027	RepeatMasker	similarity	8253	8275	20.5	-	.	Target "Motif:rnd-5_family-505" 1679 1861
scaffold908|size49027	RepeatMasker	similarity	8276	9088	17.9	+	.	Target "Motif:rnd-1_family-654" 1 809
scaffold908|size49027	RepeatMasker	similarity	9089	9176	20.5	-	.	Target "Motif:rnd-5_family-505" 932 1678
scaffold908|size49027	RepeatMasker	similarity	9247	9786	17.0	-	.	Target "Motif:rnd-5_family-505" 302 844
scaffold908|size49027	RepeatMasker	similarity	9792	9894	13.6	-	.	Target "Motif:rnd-5_family-460" 2 104
scaffold908|size49027	RepeatMasker	similarity	9903	10402	20.3	+	.	Target "Motif:rnd-1_family-312" 7 920
scaffold908|size49027	RepeatMasker	similarity	11594	24825	0.8	-	.	Target "Motif:scaffold70|size833590_(dbseq-nr_219)_[486956,495640]" 1 8685
scaffold908|size49027	RepeatMasker	similarity	24826	25878	7.1	+	.	Target "Motif:rnd-1_family-39" 2 1003
scaffold908|size49027	RepeatMasker	similarity	25879	25916	2.6	+	.	Target "Motif:genome_2_6197" 1 38
scaffold908|size49027	RepeatMasker	similarity	25917	26051	17.9	-	.	Target "Motif:rnd-1_family-2" 438 1352
scaffold908|size49027	RepeatMasker	similarity	26052	27154	28.3	+	.	Target "Motif:rnd-1_family-6" 19 1120
scaffold908|size49027	RepeatMasker	similarity	27149	27612	10.7	-	.	Target "Motif:rnd-1_family-76" 1 424
scaffold908|size49027	RepeatMasker	similarity	27171	27651	29.4	+	.	Target "Motif:rnd-1_family-3" 1365 1838
scaffold908|size49027	RepeatMasker	similarity	27613	27878	10.2	+	.	Target "Motif:genome_2_6197" 193 456
scaffold908|size49027	RepeatMasker	similarity	27880	27940	1.6	+	.	Target "Motif:rnd-1_family-22" 285 345
scaffold908|size49027	RepeatMasker	similarity	27941	28017	16.9	-	.	Target "Motif:genome_10_6249" 205 286
scaffold908|size49027	RepeatMasker	similarity	28019	28229	12.2	+	.	Target "Motif:rnd-1_family-22" 346 529
scaffold908|size49027	RepeatMasker	similarity	28204	28315	20.9	-	.	Target "Motif:genome_10_6249" 208 317
scaffold908|size49027	RepeatMasker	similarity	28315	28684	9.1	+	.	Target "Motif:rnd-1_family-22" 529 851
scaffold908|size49027	RepeatMasker	similarity	28774	29883	18.8	+	.	Target "Motif:rnd-1_family-636" 134 1253
scaffold908|size49027	RepeatMasker	similarity	29911	30300	17.4	+	.	Target "Motif:genome_9_8046" 123 489
scaffold908|size49027	RepeatMasker	similarity	30268	30728	11.1	-	.	Target "Motif:scaffold170|size558746_(dbseq-nr_246)_[277812,288266]" 2441 2907
scaffold908|size49027	RepeatMasker	similarity	30762	35500	5.4	+	.	Target "Motif:rnd-1_family-186" 1 3969
scaffold908|size49027	RepeatMasker	similarity	35429	35542	22.5	-	.	Target "Motif:rnd-1_family-132" 757 867
scaffold908|size49027	RepeatMasker	similarity	35603	39083	9.4	-	.	Target "Motif:rnd-1_family-132" 1 2068
scaffold908|size49027	RepeatMasker	similarity	39083	39347	7.4	-	.	Target "Motif:rnd-1_family-31" 1 246
scaffold908|size49027	RepeatMasker	similarity	39356	39424	4.3	+	.	Target "Motif:rnd-1_family-91" 1 69
scaffold908|size49027	RepeatMasker	similarity	39396	39428	3.0	+	.	Target "Motif:rnd-1_family-1270" 11 43
scaffold908|size49027	RepeatMasker	similarity	39440	39500	4.6	-	.	Target "Motif:rnd-1_family-1284" 1 71
scaffold908|size49027	RepeatMasker	similarity	41781	41803	9.3	+	.	Target "Motif:(TCA)n" 1 23
scaffold908|size49027	RepeatMasker	similarity	44013	44050	2.8	+	.	Target "Motif:rnd-1_family-135" 548 583
scaffold908|size49027	RepeatMasker	similarity	44018	44326	22.9	-	.	Target "Motif:rnd-1_family-26" 1 323
scaffold908|size49027	RepeatMasker	similarity	44333	44403	2.9	+	.	Target "Motif:(AGG)n" 1 71
scaffold908|size49027	RepeatMasker	similarity	44428	44498	6.9	+	.	Target "Motif:rnd-1_family-117" 1 62
scaffold908|size49027	RepeatMasker	similarity	45984	46151	25.7	-	.	Target "Motif:rnd-1_family-26" 145 324
scaffold908|size49027	RepeatMasker	similarity	46158	46330	11.6	+	.	Target "Motif:rnd-5_family-921" 1 173
scaffold908|size49027	RepeatMasker	similarity	46331	46394	12.5	-	.	Target "Motif:genome_12_1107" 224 287
scaffold908|size49027	RepeatMasker	similarity	46411	46509	9.1	+	.	Target "Motif:rnd-5_family-921" 584 689
scaffold908|size49027	RepeatMasker	similarity	46512	46611	25.2	+	.	Target "Motif:rnd-1_family-749" 3 102
scaffold908|size49027	RepeatMasker	similarity	46603	46615	25.9	-	.	Target "Motif:rnd-5_family-3908" 162 170
scaffold908|size49027	RepeatMasker	similarity	46616	47056	16.2	+	.	Target "Motif:genome_7_4419" 1 467
scaffold908|size49027	RepeatMasker	similarity	47075	47700	10.4	+	.	Target "Motif:rnd-5_family-921" 797 1432
scaffold908|size49027	RepeatMasker	similarity	47701	47745	0.0	+	.	Target "Motif:(TGAAGGGC)n" 1 45
scaffold908|size49027	RepeatMasker	similarity	47746	48046	10.4	+	.	Target "Motif:rnd-5_family-921" 1433 1702
scaffold908|size49027	RepeatMasker	similarity	48047	48142	15.8	+	.	Target "Motif:genome_8_12029" 1 107
scaffold908|size49027	RepeatMasker	similarity	48149	49088	15.4	+	.	Target "Motif:rnd-1_family-149" 7 1137
scaffold90|size604671	RepeatMasker	similarity	721	749	12.1	+	.	Target "Motif:(TCC)n" 1 28
scaffold90|size604671	RepeatMasker	similarity	1235	1270	3.2	+	.	Target "Motif:(TGATG)n" 1 38
scaffold90|size604671	RepeatMasker	similarity	1302	1344	9.3	-	.	Target "Motif:rnd-1_family-1331" 209 252
scaffold90|size604671	RepeatMasker	similarity	1387	1596	22.2	-	.	Target "Motif:rnd-1_family-303" 2359 2569
scaffold90|size604671	RepeatMasker	similarity	1691	1976	28.4	-	.	Target "Motif:rnd-1_family-298" 2177 2728
scaffold90|size604671	RepeatMasker	similarity	1977	2055	21.5	-	.	Target "Motif:genome_10_17896" 463 541
scaffold90|size604671	RepeatMasker	similarity	2056	2220	28.4	-	.	Target "Motif:rnd-1_family-298" 1855 2176
scaffold90|size604671	RepeatMasker	similarity	2293	2805	19.9	-	.	Target "Motif:rnd-1_family-298" 1555 2077
scaffold90|size604671	RepeatMasker	similarity	2804	2943	10.8	-	.	Target "Motif:scaffold3|size1191850_(dbseq-nr_493)_[349346,364513]" 8876 9017
scaffold90|size604671	RepeatMasker	similarity	2806	3088	18.4	+	.	Target "Motif:rnd-1_family-224" 1 255
scaffold90|size604671	RepeatMasker	similarity	2942	3344	16.7	-	.	Target "Motif:rnd-1_family-351" 3 426
scaffold90|size604671	RepeatMasker	similarity	3214	3364	22.9	-	.	Target "Motif:scaffold3|size1191850_(dbseq-nr_493)_[349346,364513]" 8363 8507
scaffold90|size604671	RepeatMasker	similarity	3395	3492	23.9	-	.	Target "Motif:rnd-1_family-219" 60 158
scaffold90|size604671	RepeatMasker	similarity	3501	3797	23.2	-	.	Target "Motif:rnd-1_family-219" 34 322
scaffold90|size604671	RepeatMasker	similarity	3657	4131	20.8	-	.	Target "Motif:scaffold3|size1191850_(dbseq-nr_493)_[349346,364513]" 8041 8511
scaffold90|size604671	RepeatMasker	similarity	4144	4294	16.6	-	.	Target "Motif:scaffold3|size1191850_(dbseq-nr_493)_[349346,364513]" 7828 7981
scaffold90|size604671	RepeatMasker	similarity	4281	5260	23.1	-	.	Target "Motif:rnd-1_family-390" 172 1168
scaffold90|size604671	RepeatMasker	similarity	4294	5403	25.2	+	.	Target "Motif:rnd-1_family-660" 293 1449
scaffold90|size604671	RepeatMasker	similarity	5405	5492	4.5	+	.	Target "Motif:rnd-5_family-2480" 1 88
scaffold90|size604671	RepeatMasker	similarity	5493	5911	19.1	-	.	Target "Motif:rnd-1_family-114" 1227 1640
scaffold90|size604671	RepeatMasker	similarity	5705	6193	7.4	+	.	Target "Motif:rnd-1_family-1048" 1 505
scaffold90|size604671	RepeatMasker	similarity	6206	7666	6.8	-	.	Target "Motif:rnd-1_family-114" 139 1644
scaffold90|size604671	RepeatMasker	similarity	7667	8805	25.6	+	.	Target "Motif:rnd-1_family-660" 285 1449
scaffold90|size604671	RepeatMasker	similarity	8807	8894	1.1	+	.	Target "Motif:rnd-5_family-2480" 1 88
scaffold90|size604671	RepeatMasker	similarity	8895	9311	19.1	-	.	Target "Motif:rnd-1_family-114" 1227 1640
scaffold90|size604671	RepeatMasker	similarity	9105	9602	7.4	+	.	Target "Motif:rnd-1_family-1048" 1 505
scaffold90|size604671	RepeatMasker	similarity	9614	11092	6.2	-	.	Target "Motif:rnd-1_family-114" 139 1644
scaffold90|size604671	RepeatMasker	similarity	11093	12225	24.8	+	.	Target "Motif:rnd-1_family-660" 285 1449
scaffold90|size604671	RepeatMasker	similarity	12227	12314	1.1	+	.	Target "Motif:rnd-5_family-2480" 1 88
scaffold90|size604671	RepeatMasker	similarity	12315	12733	19.6	-	.	Target "Motif:rnd-1_family-114" 1227 1640
scaffold90|size604671	RepeatMasker	similarity	12526	13025	7.4	+	.	Target "Motif:rnd-1_family-1048" 1 505
scaffold90|size604671	RepeatMasker	similarity	13038	14518	6.4	-	.	Target "Motif:rnd-1_family-114" 139 1644
scaffold90|size604671	RepeatMasker	similarity	14519	15650	25.4	+	.	Target "Motif:rnd-1_family-660" 285 1449
scaffold90|size604671	RepeatMasker	similarity	15652	15735	1.2	+	.	Target "Motif:rnd-5_family-2480" 1 88
scaffold90|size604671	RepeatMasker	similarity	15736	16149	19.3	-	.	Target "Motif:rnd-1_family-114" 1227 1640
scaffold90|size604671	RepeatMasker	similarity	15942	16438	7.8	+	.	Target "Motif:rnd-1_family-1048" 1 505
scaffold90|size604671	RepeatMasker	similarity	16451	18080	5.6	-	.	Target "Motif:rnd-1_family-114" 1 1644
scaffold90|size604671	RepeatMasker	similarity	21394	21447	26.1	+	.	Target "Motif:(GCCTT)n" 1 53
scaffold90|size604671	RepeatMasker	similarity	22365	22417	19.1	+	.	Target "Motif:GA-rich" 1 51
scaffold90|size604671	RepeatMasker	similarity	27007	27103	23.7	+	.	Target "Motif:genome_11_172910-9]15" 429 546
scaffold90|size604671	RepeatMasker	similarity	27991	28099	24.1	+	.	Target "Motif:rnd-5_family-126" 731 839
scaffold90|size604671	RepeatMasker	similarity	28098	28735	13.3	-	.	Target "Motif:rnd-5_family-126" 1 706
scaffold90|size604671	RepeatMasker	similarity	32766	32880	23.0	+	.	Target "Motif:rnd-1_family-1018" 26 137
scaffold90|size604671	RepeatMasker	similarity	32894	32967	15.7	+	.	Target "Motif:rnd-1_family-1018" 77 149
scaffold90|size604671	RepeatMasker	similarity	32974	33040	6.7	+	.	Target "Motif:rnd-1_family-1018" 46 107
scaffold90|size604671	RepeatMasker	similarity	33045	33150	10.4	+	.	Target "Motif:rnd-1_family-1018" 52 157
scaffold90|size604671	RepeatMasker	similarity	33161	33351	10.8	-	.	Target "Motif:rnd-1_family-1075" 67 274
scaffold90|size604671	RepeatMasker	similarity	33352	33834	5.2	-	.	Target "Motif:rnd-5_family-3324" 1108 1637
scaffold90|size604671	RepeatMasker	similarity	33821	33890	21.4	-	.	Target "Motif:rnd-1_family-39" 757 834
scaffold90|size604671	RepeatMasker	similarity	33829	34140	19.6	-	.	Target "Motif:genome_12_5761" 513 880
scaffold90|size604671	RepeatMasker	similarity	34176	34253	11.5	-	.	Target "Motif:rnd-5_family-3324" 1047 1128
scaffold90|size604671	RepeatMasker	similarity	34558	34646	19.3	+	.	Target "Motif:genome_2_5130" 331 418
scaffold90|size604671	RepeatMasker	similarity	34601	34646	14.4	-	.	Target "Motif:rnd-4_family-360" 48 201
scaffold90|size604671	RepeatMasker	similarity	34647	34748	10.8	+	.	Target "Motif:rnd-1_family-448" 1 102
scaffold90|size604671	RepeatMasker	similarity	34750	34910	1.3	-	.	Target "Motif:rnd-5_family-3474" 1 150
scaffold90|size604671	RepeatMasker	similarity	34914	36243	14.9	-	.	Target "Motif:rnd-1_family-274" 133 1452
scaffold90|size604671	RepeatMasker	similarity	36768	37232	26.0	+	.	Target "Motif:rnd-1_family-315" 12 470
scaffold90|size604671	RepeatMasker	similarity	37240	37886	21.0	-	.	Target "Motif:rnd-1_family-214" 1 639
scaffold90|size604671	RepeatMasker	similarity	38604	38638	17.1	+	.	Target "Motif:(CCTCT)n" 1 35
scaffold90|size604671	RepeatMasker	similarity	38622	38648	12.2	+	.	Target "Motif:(TCC)n" 1 28
scaffold90|size604671	RepeatMasker	similarity	39136	39171	3.2	+	.	Target "Motif:(TGATG)n" 1 38
scaffold90|size604671	RepeatMasker	similarity	39203	39245	9.3	-	.	Target "Motif:rnd-1_family-1331" 209 252
scaffold90|size604671	RepeatMasker	similarity	39288	39496	22.2	-	.	Target "Motif:rnd-1_family-303" 2359 2569
scaffold90|size604671	RepeatMasker	similarity	39591	39875	29.4	-	.	Target "Motif:rnd-1_family-298" 2178 2728
scaffold90|size604671	RepeatMasker	similarity	39876	39954	21.5	-	.	Target "Motif:genome_10_17896" 463 541
scaffold90|size604671	RepeatMasker	similarity	39955	40119	29.4	-	.	Target "Motif:rnd-1_family-298" 1855 2177
scaffold90|size604671	RepeatMasker	similarity	40192	40705	19.8	-	.	Target "Motif:rnd-1_family-298" 1555 2077
scaffold90|size604671	RepeatMasker	similarity	40704	40843	10.8	-	.	Target "Motif:scaffold3|size1191850_(dbseq-nr_493)_[349346,364513]" 8876 9017
scaffold90|size604671	RepeatMasker	similarity	40706	41112	15.9	+	.	Target "Motif:rnd-1_family-139" 1 268
scaffold90|size604671	RepeatMasker	similarity	40848	41242	22.4	-	.	Target "Motif:rnd-1_family-219" 37 426
scaffold90|size604671	RepeatMasker	similarity	41113	41262	22.9	-	.	Target "Motif:scaffold3|size1191850_(dbseq-nr_493)_[349346,364513]" 8363 8507
scaffold90|size604671	RepeatMasker	similarity	41293	41390	23.9	-	.	Target "Motif:rnd-1_family-219" 60 158
scaffold90|size604671	RepeatMasker	similarity	41399	41695	23.2	-	.	Target "Motif:rnd-1_family-219" 34 322
scaffold90|size604671	RepeatMasker	similarity	41555	42038	21.2	-	.	Target "Motif:scaffold3|size1191850_(dbseq-nr_493)_[349346,364513]" 8041 8511
scaffold90|size604671	RepeatMasker	similarity	42051	43174	20.9	-	.	Target "Motif:scaffold3|size1191850_(dbseq-nr_493)_[349346,364513]" 6886 7981
scaffold90|size604671	RepeatMasker	similarity	43110	43256	21.8	+	.	Target "Motif:rnd-1_family-42" 663 821
scaffold90|size604671	RepeatMasker	similarity	43179	43386	23.9	-	.	Target "Motif:rnd-1_family-545" 2 219
scaffold90|size604671	RepeatMasker	similarity	43401	43859	27.1	-	.	Target "Motif:scaffold3|size1191850_(dbseq-nr_493)_[349346,364513]" 6271 6728
scaffold90|size604671	RepeatMasker	similarity	43915	44309	30.0	+	.	Target "Motif:rnd-5_family-726" 264 654
scaffold90|size604671	RepeatMasker	similarity	44219	44234	25.4	-	.	Target "Motif:scaffold3|size1191850_(dbseq-nr_493)_[349346,364513]" 5311 5455
scaffold90|size604671	RepeatMasker	similarity	44235	44363	21.4	+	.	Target "Motif:scaffold5|size2025720_(dbseq-nr_679)_[1273151,1286701]" 4445 4573
scaffold90|size604671	RepeatMasker	similarity	44375	44652	9.0	+	.	Target "Motif:genome_1_11390" 1 278
scaffold90|size604671	RepeatMasker	similarity	44634	45001	2.7	+	.	Target "Motif:rnd-5_family-393" 227 599
scaffold90|size604671	RepeatMasker	similarity	45039	45405	30.3	-	.	Target "Motif:rnd-1_family-245" 1011 1377
scaffold90|size604671	RepeatMasker	similarity	45562	45773	22.1	-	.	Target "Motif:rnd-1_family-520" 2 207
scaffold90|size604671	RepeatMasker	similarity	45792	46118	6.2	+	.	Target "Motif:rnd-5_family-394" 1 417
scaffold90|size604671	RepeatMasker	similarity	46120	46247	11.8	-	.	Target "Motif:rnd-1_family-434" 199 321
scaffold90|size604671	RepeatMasker	similarity	46388	46596	24.3	-	.	Target "Motif:rnd-1_family-630" 4 212
scaffold90|size604671	RepeatMasker	similarity	47108	47431	21.9	-	.	Target "Motif:rnd-1_family-600" 482 801
scaffold90|size604671	RepeatMasker	similarity	47464	47757	7.0	+	.	Target "Motif:rnd-5_family-5958" 1 330
scaffold90|size604671	RepeatMasker	similarity	47756	47837	10.2	+	.	Target "Motif:rnd-1_family-1281" 20 98
scaffold90|size604671	RepeatMasker	similarity	47855	47932	9.1	+	.	Target "Motif:rnd-1_family-1281" 1 97
scaffold90|size604671	RepeatMasker	similarity	47934	48109	11.4	+	.	Target "Motif:genome_1_11390" 275 453
scaffold90|size604671	RepeatMasker	similarity	48146	48335	3.2	+	.	Target "Motif:rnd-1_family-1190" 1 190
scaffold90|size604671	RepeatMasker	similarity	48364	48456	24.8	-	.	Target "Motif:scaffold3|size1191850_(dbseq-nr_493)_[349346,364513]" 4979 5067
scaffold90|size604671	RepeatMasker	similarity	48589	49237	5.7	-	.	Target "Motif:genome_5_2387" 1 631
scaffold90|size604671	RepeatMasker	similarity	49316	49440	25.6	-	.	Target "Motif:rnd-5_family-421" 767 882
scaffold90|size604671	RepeatMasker	similarity	49338	49714	24.2	+	.	Target "Motif:scaffold5|size2025720_(dbseq-nr_679)_[1273151,1286701]" 5008 5386
scaffold90|size604671	RepeatMasker	similarity	49677	50695	24.2	-	.	Target "Motif:scaffold3|size1191850_(dbseq-nr_493)_[349346,364513]" 3420 4467
scaffold90|size604671	RepeatMasker	similarity	50589	51778	16.5	+	.	Target "Motif:scaffold5|size2025720_(dbseq-nr_679)_[1273151,1286701]" 6251 7500
scaffold90|size604671	RepeatMasker	similarity	51776	52636	18.9	-	.	Target "Motif:rnd-1_family-303" 440 1310
scaffold90|size604671	RepeatMasker	similarity	52637	52673	0.0	-	.	Target "Motif:genome_1_8676" 231 267
scaffold90|size604671	RepeatMasker	similarity	52641	52703	16.4	-	.	Target "Motif:genome_1_4786" 226 287
scaffold90|size604671	RepeatMasker	similarity	52724	53289	2.7	+	.	Target "Motif:rnd-5_family-1698" 1 565
scaffold90|size604671	RepeatMasker	similarity	53544	54296	29.5	+	.	Target "Motif:rnd-1_family-328" 628 1374
scaffold90|size604671	RepeatMasker	similarity	54679	55703	26.6	-	.	Target "Motif:rnd-1_family-222" 1 1705
scaffold90|size604671	RepeatMasker	similarity	56380	57586	16.9	-	.	Target "Motif:rnd-1_family-2" 347 1368
scaffold90|size604671	RepeatMasker	similarity	57586	57640	14.1	-	.	Target "Motif:rnd-1_family-100" 466 516
scaffold90|size604671	RepeatMasker	similarity	57623	57700	14.1	+	.	Target "Motif:genome_2_6197" 193 279
scaffold90|size604671	RepeatMasker	similarity	57846	57902	19.3	-	.	Target "Motif:genome_1_4786" 4 60
scaffold90|size604671	RepeatMasker	similarity	57907	58350	17.4	-	.	Target "Motif:rnd-1_family-298" 244 700
scaffold90|size604671	RepeatMasker	similarity	58199	58473	21.3	+	.	Target "Motif:rnd-1_family-877" 1 265
scaffold90|size604671	RepeatMasker	similarity	58438	58556	26.3	-	.	Target "Motif:rnd-1_family-983" 471 593
scaffold90|size604671	RepeatMasker	similarity	58664	58772	23.9	+	.	Target "Motif:rnd-1_family-896" 92 200
scaffold90|size604671	RepeatMasker	similarity	58767	59670	22.7	+	.	Target "Motif:rnd-1_family-690" 710 1602
scaffold90|size604671	RepeatMasker	similarity	59744	60199	10.1	-	.	Target "Motif:scaffold170|size558746_(dbseq-nr_246)_[277812,288266]" 4157 4626
scaffold90|size604671	RepeatMasker	similarity	60216	60421	4.8	-	.	Target "Motif:rnd-1_family-475" 171 377
scaffold90|size604671	RepeatMasker	similarity	60422	60497	12.2	+	.	Target "Motif:scaffold3|size1191850_(dbseq-nr_493)_[349346,364513]" 2362 2435
scaffold90|size604671	RepeatMasker	similarity	60498	60704	24.3	-	.	Target "Motif:scaffold5|size2025720_(dbseq-nr_679)_[1273151,1286701]" 7210 7500
scaffold90|size604671	RepeatMasker	similarity	60500	61207	11.1	+	.	Target "Motif:rnd-1_family-0" 4 751
scaffold90|size604671	RepeatMasker	similarity	60705	61289	8.0	-	.	Target "Motif:rnd-4_family-913" 695 1287
scaffold90|size604671	RepeatMasker	similarity	61287	61434	20.9	-	.	Target "Motif:rnd-1_family-303" 2503 2650
scaffold90|size604671	RepeatMasker	similarity	61439	62106	26.7	-	.	Target "Motif:genome_6_19263" 931 1628
scaffold90|size604671	RepeatMasker	similarity	62580	62678	23.2	-	.	Target "Motif:rnd-1_family-1127" 9 108
scaffold90|size604671	RepeatMasker	similarity	63135	69618	0.0	+	.	Target "Motif:scaffold90|size604671_(dbseq-nr_518)_[63131,69614]" 1 6484
scaffold90|size604671	RepeatMasker	similarity	70139	70247	20.2	+	.	Target "Motif:genome_9_9011" 689 818
scaffold90|size604671	RepeatMasker	similarity	70271	70634	26.6	-	.	Target "Motif:genome_11_1145" 1 543
scaffold90|size604671	RepeatMasker	similarity	70688	70952	29.2	+	.	Target "Motif:rnd-5_family-4009" 1868 2134
scaffold90|size604671	RepeatMasker	similarity	71093	71688	24.8	+	.	Target "Motif:rnd-5_family-4009" 2276 2875
scaffold90|size604671	RepeatMasker	similarity	72253	72367	18.1	-	.	Target "Motif:rnd-1_family-261" 60 178
scaffold90|size604671	RepeatMasker	similarity	72625	72691	9.0	+	.	Target "Motif:rnd-1_family-364" 1402 1471
scaffold90|size604671	RepeatMasker	similarity	72827	72890	17.4	-	.	Target "Motif:rnd-1_family-220" 258 317
scaffold90|size604671	RepeatMasker	similarity	72891	73455	22.6	+	.	Target "Motif:genome_7_16385" 1 612
scaffold90|size604671	RepeatMasker	similarity	73109	73458	23.9	-	.	Target "Motif:rnd-5_family-2469" 133 468
scaffold90|size604671	RepeatMasker	similarity	73459	73534	14.9	-	.	Target "Motif:rnd-1_family-145" 376 451
scaffold90|size604671	RepeatMasker	similarity	73510	73648	20.3	-	.	Target "Motif:rnd-5_family-402" 347 477
scaffold90|size604671	RepeatMasker	similarity	73551	73663	13.3	-	.	Target "Motif:rnd-1_family-400" 1 113
scaffold90|size604671	RepeatMasker	similarity	73563	73846	28.2	+	.	Target "Motif:rnd-5_family-766" 179 463
scaffold90|size604671	RepeatMasker	similarity	74048	74736	29.6	-	.	Target "Motif:rnd-3_family-211" 3 793
scaffold90|size604671	RepeatMasker	similarity	74321	74582	20.5	-	.	Target "Motif:rnd-1_family-432" 164 401
scaffold90|size604671	RepeatMasker	similarity	74583	75088	18.8	+	.	Target "Motif:rnd-1_family-136" 2 491
scaffold90|size604671	RepeatMasker	similarity	75078	75155	14.3	+	.	Target "Motif:rnd-5_family-4111" 496 575
scaffold90|size604671	RepeatMasker	similarity	75120	75216	13.4	+	.	Target "Motif:rnd-1_family-136" 466 562
scaffold90|size604671	RepeatMasker	similarity	75217	75377	9.9	+	.	Target "Motif:genome_7_16385" 280 442
scaffold90|size604671	RepeatMasker	similarity	75457	75789	18.7	-	.	Target "Motif:rnd-1_family-261" 1 313
scaffold90|size604671	RepeatMasker	similarity	76259	78099	26.0	-	.	Target "Motif:rnd-1_family-393" 20 1867
scaffold90|size604671	RepeatMasker	similarity	78100	79331	29.1	-	.	Target "Motif:rnd-1_family-383" 10 1685
scaffold90|size604671	RepeatMasker	similarity	79954	80178	26.8	+	.	Target "Motif:rnd-5_family-1771" 613 837
scaffold90|size604671	RepeatMasker	similarity	80191	80413	29.3	-	.	Target "Motif:rnd-1_family-930" 21 243
scaffold90|size604671	RepeatMasker	similarity	81665	81773	20.2	+	.	Target "Motif:genome_9_9011" 689 818
scaffold90|size604671	RepeatMasker	similarity	81797	82160	26.6	-	.	Target "Motif:genome_11_1145" 1 543
scaffold90|size604671	RepeatMasker	similarity	82214	82478	29.2	+	.	Target "Motif:rnd-5_family-4009" 1868 2134
scaffold90|size604671	RepeatMasker	similarity	82619	83216	25.2	+	.	Target "Motif:rnd-5_family-4009" 2276 2875
scaffold90|size604671	RepeatMasker	similarity	83782	83896	18.1	-	.	Target "Motif:rnd-1_family-261" 60 178
scaffold90|size604671	RepeatMasker	similarity	84154	84220	7.5	+	.	Target "Motif:rnd-1_family-364" 1402 1471
scaffold90|size604671	RepeatMasker	similarity	84356	84419	17.4	-	.	Target "Motif:rnd-1_family-220" 258 317
scaffold90|size604671	RepeatMasker	similarity	84420	84985	22.9	+	.	Target "Motif:genome_7_16385" 1 612
scaffold90|size604671	RepeatMasker	similarity	84639	84988	23.5	-	.	Target "Motif:rnd-5_family-2469" 133 468
scaffold90|size604671	RepeatMasker	similarity	84989	85064	14.9	-	.	Target "Motif:rnd-1_family-145" 376 451
scaffold90|size604671	RepeatMasker	similarity	85040	85180	19.9	-	.	Target "Motif:rnd-5_family-402" 345 477
scaffold90|size604671	RepeatMasker	similarity	85081	85193	12.4	-	.	Target "Motif:rnd-1_family-400" 1 113
scaffold90|size604671	RepeatMasker	similarity	85093	85377	28.1	+	.	Target "Motif:rnd-5_family-766" 179 463
scaffold90|size604671	RepeatMasker	similarity	85579	86267	29.6	-	.	Target "Motif:rnd-3_family-211" 3 793
scaffold90|size604671	RepeatMasker	similarity	85852	86113	20.5	-	.	Target "Motif:rnd-1_family-432" 164 401
scaffold90|size604671	RepeatMasker	similarity	86114	86620	18.8	+	.	Target "Motif:rnd-1_family-136" 2 491
scaffold90|size604671	RepeatMasker	similarity	86610	86687	14.3	+	.	Target "Motif:rnd-5_family-4111" 496 575
scaffold90|size604671	RepeatMasker	similarity	86652	86748	13.4	+	.	Target "Motif:rnd-1_family-136" 466 562
scaffold90|size604671	RepeatMasker	similarity	86749	86909	10.5	+	.	Target "Motif:genome_7_16385" 280 442
scaffold90|size604671	RepeatMasker	similarity	86989	87319	19.5	-	.	Target "Motif:rnd-1_family-261" 1 313
scaffold90|size604671	RepeatMasker	similarity	87788	89629	26.0	-	.	Target "Motif:rnd-1_family-393" 19 1867
scaffold90|size604671	RepeatMasker	similarity	89641	89755	18.1	-	.	Target "Motif:rnd-1_family-261" 60 178
scaffold90|size604671	RepeatMasker	similarity	90013	90079	7.5	+	.	Target "Motif:rnd-1_family-364" 1402 1471
scaffold90|size604671	RepeatMasker	similarity	98738	98786	21.4	+	.	Target "Motif:A-rich" 1 46
scaffold90|size604671	RepeatMasker	similarity	104362	104401	16.8	+	.	Target "Motif:(CAACGG)n" 1 43
scaffold90|size604671	RepeatMasker	similarity	104807	105044	27.4	-	.	Target "Motif:genome_2_19216" 170 405
scaffold90|size604671	RepeatMasker	similarity	104915	105297	31.8	+	.	Target "Motif:genome_1_6799" 125 500
scaffold90|size604671	RepeatMasker	similarity	105078	105415	14.0	-	.	Target "Motif:rnd-1_family-674" 2 339
scaffold90|size604671	RepeatMasker	similarity	105418	105529	9.5	+	.	Target "Motif:rnd-5_family-766" 1 106
scaffold90|size604671	RepeatMasker	similarity	105467	105673	22.2	-	.	Target "Motif:rnd-5_family-51" 1491 1725
scaffold90|size604671	RepeatMasker	similarity	105530	105824	15.8	+	.	Target "Motif:rnd-5_family-766" 203 506
scaffold90|size604671	RepeatMasker	similarity	105999	106521	31.8	-	.	Target "Motif:rnd-1_family-207" 1 521
scaffold90|size604671	RepeatMasker	similarity	106522	107074	14.3	-	.	Target "Motif:rnd-5_family-51" 80 638
scaffold90|size604671	RepeatMasker	similarity	107075	113551	1.8	+	.	Target "Motif:scaffold7|size730406_(dbseq-nr_160)_[96026,102513]" 1 6488
scaffold90|size604671	RepeatMasker	similarity	113552	113676	16.0	+	.	Target "Motif:rnd-5_family-766" 1724 1847
scaffold90|size604671	RepeatMasker	similarity	113677	113726	23.3	-	.	Target "Motif:rnd-5_family-884" 1 56
scaffold90|size604671	RepeatMasker	similarity	113684	113732	12.5	+	.	Target "Motif:genome_5_10029" 407 455
scaffold90|size604671	RepeatMasker	similarity	114489	114960	12.5	+	.	Target "Motif:genome_12_17919" 1 472
scaffold90|size604671	RepeatMasker	similarity	114961	115281	28.8	-	.	Target "Motif:rnd-1_family-952" 779 1128
scaffold90|size604671	RepeatMasker	similarity	115364	116450	24.6	-	.	Target "Motif:rnd-1_family-716" 1427 2435
scaffold90|size604671	RepeatMasker	similarity	116489	116711	6.8	+	.	Target "Motif:rnd-5_family-4860" 1 248
scaffold90|size604671	RepeatMasker	similarity	116712	118451	26.1	-	.	Target "Motif:scaffold48|size790669_(dbseq-nr_312)_[447640,453418]" 3813 5557
scaffold90|size604671	RepeatMasker	similarity	118440	118908	8.1	+	.	Target "Motif:rnd-5_family-4860" 235 675
scaffold90|size604671	RepeatMasker	similarity	118912	120352	25.4	-	.	Target "Motif:scaffold48|size790669_(dbseq-nr_312)_[447640,453418]" 1887 3412
scaffold90|size604671	RepeatMasker	similarity	120347	120541	12.5	+	.	Target "Motif:rnd-5_family-4860" 681 870
scaffold90|size604671	RepeatMasker	similarity	120541	121958	29.5	-	.	Target "Motif:scaffold44|size824116_(dbseq-nr_111)_[293517,299276]" 175 1633
scaffold90|size604671	RepeatMasker	similarity	121905	122135	7.0	+	.	Target "Motif:rnd-5_family-4860" 1 256
scaffold90|size604671	RepeatMasker	similarity	122135	122890	25.2	-	.	Target "Motif:rnd-1_family-716" 655 1391
scaffold90|size604671	RepeatMasker	similarity	122886	123301	3.6	+	.	Target "Motif:scaffold106|size273814_(dbseq-nr_642)_[52563,59017]" 6040 6455
scaffold90|size604671	RepeatMasker	similarity	123611	123690	28.8	-	.	Target "Motif:rnd-1_family-728" 337 416
scaffold90|size604671	RepeatMasker	similarity	123864	124036	20.0	-	.	Target "Motif:rnd-1_family-728" 1 175
scaffold90|size604671	RepeatMasker	similarity	124343	124499	0.0	+	.	Target "Motif:(CT)n" 1 157
scaffold90|size604671	RepeatMasker	similarity	125513	125551	18.6	+	.	Target "Motif:(GATTAT)n" 1 39
scaffold90|size604671	RepeatMasker	similarity	128055	128310	27.4	+	.	Target "Motif:rnd-1_family-837" 521 786
scaffold90|size604671	RepeatMasker	similarity	128942	128971	18.9	+	.	Target "Motif:(TTG)n" 1 30
scaffold90|size604671	RepeatMasker	similarity	128999	129044	29.2	+	.	Target "Motif:(ATC)n" 1 46
scaffold90|size604671	RepeatMasker	similarity	130457	130562	25.0	-	.	Target "Motif:rnd-1_family-315" 6 115
scaffold90|size604671	RepeatMasker	similarity	131000	131368	24.2	-	.	Target "Motif:rnd-1_family-215" 55 455
scaffold90|size604671	RepeatMasker	similarity	131402	131890	26.4	-	.	Target "Motif:rnd-1_family-617" 188 667
scaffold90|size604671	RepeatMasker	similarity	131891	131969	27.4	+	.	Target "Motif:rnd-1_family-280" 641 1195
scaffold90|size604671	RepeatMasker	similarity	131973	132252	29.1	+	.	Target "Motif:rnd-1_family-1174" 6 291
scaffold90|size604671	RepeatMasker	similarity	132321	132411	16.5	-	.	Target "Motif:rnd-1_family-1" 5987 6091
scaffold90|size604671	RepeatMasker	similarity	132429	132440	22.6	+	.	Target "Motif:rnd-4_family-545" 2095 2165
scaffold90|size604671	RepeatMasker	similarity	132441	132501	16.7	-	.	Target "Motif:rnd-1_family-1" 1294 1353
scaffold90|size604671	RepeatMasker	similarity	132486	132518	3.0	-	.	Target "Motif:rnd-1_family-1270" 11 43
scaffold90|size604671	RepeatMasker	similarity	132491	132551	12.9	-	.	Target "Motif:rnd-2_family-88" 921 973
scaffold90|size604671	RepeatMasker	similarity	132552	132586	0.0	+	.	Target "Motif:(CTT)n" 1 35
scaffold90|size604671	RepeatMasker	similarity	132587	132742	12.9	-	.	Target "Motif:rnd-2_family-88" 771 920
scaffold90|size604671	RepeatMasker	similarity	132743	132799	12.3	+	.	Target "Motif:rnd-1_family-52" 1 226
scaffold90|size604671	RepeatMasker	similarity	132808	133334	10.0	+	.	Target "Motif:rnd-5_family-3073" 1 523
scaffold90|size604671	RepeatMasker	similarity	134197	134392	32.0	+	.	Target "Motif:rnd-1_family-633" 1364 1560
scaffold90|size604671	RepeatMasker	similarity	134996	135115	24.8	+	.	Target "Motif:rnd-1_family-633" 2217 2335
scaffold90|size604671	RepeatMasker	similarity	135354	135482	38.0	+	.	Target "Motif:rnd-1_family-633" 2571 2699
scaffold90|size604671	RepeatMasker	similarity	135566	137698	6.7	-	.	Target "Motif:rnd-5_family-3073" 1 2132
scaffold90|size604671	RepeatMasker	similarity	137702	137814	5.3	-	.	Target "Motif:rnd-1_family-65" 1 111
scaffold90|size604671	RepeatMasker	similarity	137823	138269	4.1	-	.	Target "Motif:rnd-1_family-241" 1 455
scaffold90|size604671	RepeatMasker	similarity	142848	143368	33.3	-	.	Target "Motif:rnd-1_family-728" 155 639
scaffold90|size604671	RepeatMasker	similarity	144325	144475	20.1	+	.	Target "Motif:rnd-5_family-5132" 1628 1782
scaffold90|size604671	RepeatMasker	similarity	144478	144548	14.3	-	.	Target "Motif:rnd-1_family-270" 1 70
scaffold90|size604671	RepeatMasker	similarity	144549	144846	9.3	-	.	Target "Motif:rnd-1_family-774" 45 413
scaffold90|size604671	RepeatMasker	similarity	145125	145388	19.3	-	.	Target "Motif:genome_1_8676" 1 267
scaffold90|size604671	RepeatMasker	similarity	145603	145882	30.5	+	.	Target "Motif:rnd-5_family-2828" 4418 4693
scaffold90|size604671	RepeatMasker	similarity	146078	149490	8.6	+	.	Target "Motif:(TCTGTC)n" 1 3616
scaffold90|size604671	RepeatMasker	similarity	149493	149913	17.9	+	.	Target "Motif:scaffold162|size663301_(dbseq-nr_671)_[176169,182640]" 52 419
scaffold90|size604671	RepeatMasker	similarity	149914	150675	8.9	+	.	Target "Motif:(TC)n" 1 765
scaffold90|size604671	RepeatMasker	similarity	150676	150686	17.9	+	.	Target "Motif:scaffold162|size663301_(dbseq-nr_671)_[176169,182640]" 420 430
scaffold90|size604671	RepeatMasker	similarity	150869	151019	30.4	+	.	Target "Motif:rnd-1_family-461" 921 1068
scaffold90|size604671	RepeatMasker	similarity	151231	151680	10.2	+	.	Target "Motif:genome_12_45270-9]2" 1 437
scaffold90|size604671	RepeatMasker	similarity	152189	152319	23.6	+	.	Target "Motif:rnd-1_family-346" 3 130
scaffold90|size604671	RepeatMasker	similarity	152488	152844	3.9	+	.	Target "Motif:genome_12_19227" 1 356
scaffold90|size604671	RepeatMasker	similarity	152859	153157	16.2	-	.	Target "Motif:rnd-1_family-627" 630 1025
scaffold90|size604671	RepeatMasker	similarity	153496	153519	4.3	+	.	Target "Motif:(GCA)n" 1 25
scaffold90|size604671	RepeatMasker	similarity	154515	154556	9.5	-	.	Target "Motif:rnd-1_family-1210" 1 44
scaffold90|size604671	RepeatMasker	similarity	154653	155066	2.4	+	.	Target "Motif:genome_7_21013" 1030 1449
scaffold90|size604671	RepeatMasker	similarity	155644	161913	4.2	-	.	Target "Motif:scaffold3|size1191850_(dbseq-nr_493)_[266475,272942]" 1 6468
scaffold90|size604671	RepeatMasker	similarity	162230	162319	28.9	+	.	Target "Motif:rnd-5_family-2828" 5737 5828
scaffold90|size604671	RepeatMasker	similarity	165183	165286	21.1	+	.	Target "Motif:rnd-5_family-2414" 31 145
scaffold90|size604671	RepeatMasker	similarity	165459	165644	21.7	+	.	Target "Motif:rnd-1_family-211" 909 1018
scaffold90|size604671	RepeatMasker	similarity	166131	166227	28.9	+	.	Target "Motif:rnd-5_family-2414" 522 618
scaffold90|size604671	RepeatMasker	similarity	168791	169035	24.5	-	.	Target "Motif:genome_6_2456" 50 281
scaffold90|size604671	RepeatMasker	similarity	170538	170877	11.2	-	.	Target "Motif:scaffold122|size482992_(dbseq-nr_654)_[248621,254518]" 18 357
scaffold90|size604671	RepeatMasker	similarity	170877	171820	8.8	-	.	Target "Motif:genome_7_155710-9]4" 1 953
scaffold90|size604671	RepeatMasker	similarity	171879	172513	9.9	+	.	Target "Motif:rnd-5_family-1998" 1 640
scaffold90|size604671	RepeatMasker	similarity	173345	175739	12.5	+	.	Target "Motif:rnd-5_family-1998" 650 3076
scaffold90|size604671	RepeatMasker	similarity	177274	177302	19.6	+	.	Target "Motif:(GGC)n" 1 29
scaffold90|size604671	RepeatMasker	similarity	179909	179970	24.2	+	.	Target "Motif:rnd-1_family-377" 31 92
scaffold90|size604671	RepeatMasker	similarity	180408	180506	10.0	+	.	Target "Motif:(ATGACG)n" 1 99
scaffold90|size604671	RepeatMasker	similarity	180515	180765	17.3	-	.	Target "Motif:genome_1_4786" 12 267
scaffold90|size604671	RepeatMasker	similarity	180774	180834	0.0	+	.	Target "Motif:(GAG)n" 1 61
scaffold90|size604671	RepeatMasker	similarity	180935	181332	19.1	+	.	Target "Motif:genome_6_19263" 4 406
scaffold90|size604671	RepeatMasker	similarity	181333	181403	25.8	-	.	Target "Motif:genome_7_17953" 816 1285
scaffold90|size604671	RepeatMasker	similarity	181609	181647	20.6	+	.	Target "Motif:(ATTTTT)n" 1 40
scaffold90|size604671	RepeatMasker	similarity	182186	182525	23.6	+	.	Target "Motif:genome_6_19263" 1281 1628
scaffold90|size604671	RepeatMasker	similarity	182528	182924	19.1	+	.	Target "Motif:genome_6_19263" 1 406
scaffold90|size604671	RepeatMasker	similarity	182931	183533	20.6	-	.	Target "Motif:rnd-1_family-2" 1704 2299
scaffold90|size604671	RepeatMasker	similarity	183534	183861	25.4	-	.	Target "Motif:genome_7_97590-9]4" 3 333
scaffold90|size604671	RepeatMasker	similarity	183865	183975	17.8	-	.	Target "Motif:rnd-2_family-88" 771 877
scaffold90|size604671	RepeatMasker	similarity	183885	184034	17.5	+	.	Target "Motif:rnd-1_family-26" 61 233
scaffold90|size604671	RepeatMasker	similarity	184035	184335	11.7	-	.	Target "Motif:rnd-1_family-26" 1 324
scaffold90|size604671	RepeatMasker	similarity	184193	184358	16.2	-	.	Target "Motif:rnd-4_family-169" 85 238
scaffold90|size604671	RepeatMasker	similarity	185228	185300	7.3	+	.	Target "Motif:rnd-1_family-117" 1 69
scaffold90|size604671	RepeatMasker	similarity	185299	185389	7.8	+	.	Target "Motif:rnd-1_family-60" 10 101
scaffold90|size604671	RepeatMasker	similarity	185353	185394	11.9	-	.	Target "Motif:rnd-1_family-81" 127 169
scaffold90|size604671	RepeatMasker	similarity	185413	185446	0.0	+	.	Target "Motif:(CCTT)n" 1 33
scaffold90|size604671	RepeatMasker	similarity	186154	186187	7.0	+	.	Target "Motif:(GAGT)n" 1 34
scaffold90|size604671	RepeatMasker	similarity	190976	191159	11.7	+	.	Target "Motif:genome_1_6799" 5 183
scaffold90|size604671	RepeatMasker	similarity	191150	191251	9.8	-	.	Target "Motif:genome_11_179890-9]4" 416 519
scaffold90|size604671	RepeatMasker	similarity	191268	191468	0.5	+	.	Target "Motif:genome_4_17519" 1 201
scaffold90|size604671	RepeatMasker	similarity	191539	191577	10.3	+	.	Target "Motif:genome_4_17519" 172 210
scaffold90|size604671	RepeatMasker	similarity	191676	191829	0.0	+	.	Target "Motif:genome_4_17519" 233 386
scaffold90|size604671	RepeatMasker	similarity	191872	191912	0.0	+	.	Target "Motif:(AACTCGTCCA)n" 1 41
scaffold90|size604671	RepeatMasker	similarity	195102	195326	12.2	-	.	Target "Motif:genome_11_179890-9]4" 1 224
scaffold90|size604671	RepeatMasker	similarity	195340	195621	10.8	+	.	Target "Motif:genome_1_6799" 163 435
scaffold90|size604671	RepeatMasker	similarity	195742	195890	14.4	+	.	Target "Motif:genome_2_19216" 1 145
scaffold90|size604671	RepeatMasker	similarity	195891	195911	20.6	-	.	Target "Motif:genome_3_10149" 218 387
scaffold90|size604671	RepeatMasker	similarity	195995	196701	27.5	+	.	Target "Motif:rnd-1_family-207" 62 554
scaffold90|size604671	RepeatMasker	similarity	196904	197168	17.6	-	.	Target "Motif:rnd-5_family-766" 210 477
scaffold90|size604671	RepeatMasker	similarity	197319	197660	26.1	+	.	Target "Motif:rnd-1_family-786" 11 452
scaffold90|size604671	RepeatMasker	similarity	197653	197930	14.0	+	.	Target "Motif:genome_2_19216" 135 414
scaffold90|size604671	RepeatMasker	similarity	198086	198122	19.4	+	.	Target "Motif:(ATTGT)n" 1 36
scaffold90|size604671	RepeatMasker	similarity	204383	204425	7.1	+	.	Target "Motif:rnd-5_family-349" 4839 4883
scaffold90|size604671	RepeatMasker	similarity	204725	205858	27.7	-	.	Target "Motif:rnd-4_family-918" 278 1423
scaffold90|size604671	RepeatMasker	similarity	206142	206428	29.7	-	.	Target "Motif:rnd-1_family-1355" 1 287
scaffold90|size604671	RepeatMasker	similarity	206439	207202	23.3	-	.	Target "Motif:rnd-5_family-1257" 1540 2311
scaffold90|size604671	RepeatMasker	similarity	208443	208653	21.6	-	.	Target "Motif:rnd-5_family-1257" 202 412
scaffold90|size604671	RepeatMasker	similarity	209077	209315	31.1	-	.	Target "Motif:rnd-1_family-482" 3062 3299
scaffold90|size604671	RepeatMasker	similarity	209363	209982	30.0	+	.	Target "Motif:rnd-1_family-862" 15 631
scaffold90|size604671	RepeatMasker	similarity	210206	212201	26.3	-	.	Target "Motif:rnd-1_family-482" 132 2129
scaffold90|size604671	RepeatMasker	similarity	212380	212543	28.8	-	.	Target "Motif:rnd-1_family-876" 313 478
scaffold90|size604671	RepeatMasker	similarity	212688	212757	17.9	+	.	Target "Motif:rnd-5_family-1320" 385 455
scaffold90|size604671	RepeatMasker	similarity	212969	213315	25.5	+	.	Target "Motif:rnd-5_family-349" 4879 5220
scaffold90|size604671	RepeatMasker	similarity	213021	213434	20.5	-	.	Target "Motif:rnd-5_family-5073" 79 502
scaffold90|size604671	RepeatMasker	similarity	214349	214445	20.4	-	.	Target "Motif:rnd-5_family-5132" 1984 2090
scaffold90|size604671	RepeatMasker	similarity	214427	214624	18.8	-	.	Target "Motif:scaffold5|size2025720_(dbseq-nr_679)_[1089321,1095660]" 226 418
scaffold90|size604671	RepeatMasker	similarity	214650	215000	21.1	-	.	Target "Motif:rnd-5_family-5132" 1650 1987
scaffold90|size604671	RepeatMasker	similarity	215325	217153	9.1	-	.	Target "Motif:scaffold210|size504517_(dbseq-nr_77)_[279511,285866]" 4667 6184
scaffold90|size604671	RepeatMasker	similarity	217154	217288	12.7	+	.	Target "Motif:genome_1_17335" 1 138
scaffold90|size604671	RepeatMasker	similarity	217289	217485	10.6	+	.	Target "Motif:(AGTGAAACCG)n" 1 195
scaffold90|size604671	RepeatMasker	similarity	217486	217655	11.1	-	.	Target "Motif:genome_11_13808" 369 530
scaffold90|size604671	RepeatMasker	similarity	217656	217668	12.7	+	.	Target "Motif:genome_1_17335" 139 286
scaffold90|size604671	RepeatMasker	similarity	217669	217774	9.0	+	.	Target "Motif:(CCAAGTGAAA)n" 1 106
scaffold90|size604671	RepeatMasker	similarity	217775	217898	14.0	+	.	Target "Motif:genome_1_17335" 287 315
scaffold90|size604671	RepeatMasker	similarity	217895	221527	5.7	-	.	Target "Motif:scaffold64|size1002091_(dbseq-nr_604)_[196390,202831]" 1087 4723
scaffold90|size604671	RepeatMasker	similarity	221527	221952	20.9	+	.	Target "Motif:scaffold106|size273814_(dbseq-nr_642)_[52563,59017]" 6039 6455
scaffold90|size604671	RepeatMasker	similarity	221953	227716	6.8	-	.	Target "Motif:scaffold133|size826974_(dbseq-nr_519)_[800995,807399]" 247 6024
scaffold90|size604671	RepeatMasker	similarity	227676	227723	12.5	+	.	Target "Motif:rnd-1_family-928" 4 51
scaffold90|size604671	RepeatMasker	similarity	227717	227803	0.0	+	.	Target "Motif:rnd-1_family-928" 1 87
scaffold90|size604671	RepeatMasker	similarity	227819	227878	1.7	-	.	Target "Motif:scaffold12|size593008_(dbseq-nr_293)_[318913,325358]" 1 61
scaffold90|size604671	RepeatMasker	similarity	228378	228540	8.7	+	.	Target "Motif:genome_2_19287" 498 652
scaffold90|size604671	RepeatMasker	similarity	228586	229138	4.8	+	.	Target "Motif:genome_6_8638" 1 564
scaffold90|size604671	RepeatMasker	similarity	229146	229315	12.4	+	.	Target "Motif:rnd-1_family-181" 1 170
scaffold90|size604671	RepeatMasker	similarity	229504	229549	21.1	+	.	Target "Motif:(TCC)n" 1 45
scaffold90|size604671	RepeatMasker	similarity	229584	230827	23.0	-	.	Target "Motif:rnd-1_family-280" 127 1370
scaffold90|size604671	RepeatMasker	similarity	231363	232332	22.0	+	.	Target "Motif:rnd-1_family-215" 1 896
scaffold90|size604671	RepeatMasker	similarity	232353	232696	3.5	+	.	Target "Motif:genome_10_22051" 1 344
scaffold90|size604671	RepeatMasker	similarity	232697	232935	11.3	-	.	Target "Motif:rnd-1_family-84" 411 654
scaffold90|size604671	RepeatMasker	similarity	232698	232981	19.2	+	.	Target "Motif:rnd-4_family-169" 40 319
scaffold90|size604671	RepeatMasker	similarity	233295	233859	22.9	-	.	Target "Motif:rnd-1_family-134" 11 329
scaffold90|size604671	RepeatMasker	similarity	233838	234107	20.3	-	.	Target "Motif:rnd-1_family-178" 1 319
scaffold90|size604671	RepeatMasker	similarity	234116	234567	27.2	+	.	Target "Motif:rnd-4_family-169" 1122 1556
scaffold90|size604671	RepeatMasker	similarity	234262	234827	22.1	-	.	Target "Motif:rnd-1_family-182" 1 562
scaffold90|size604671	RepeatMasker	similarity	234635	242229	7.3	+	.	Target "Motif:rnd-4_family-169" 987 6175
scaffold90|size604671	RepeatMasker	similarity	242204	242997	6.7	+	.	Target "Motif:rnd-1_family-875" 1 790
scaffold90|size604671	RepeatMasker	similarity	243239	243294	13.8	+	.	Target "Motif:rnd-4_family-237" 21 73
scaffold90|size604671	RepeatMasker	similarity	243254	243884	1.3	+	.	Target "Motif:genome_1_159620-9]7" 1 632
scaffold90|size604671	RepeatMasker	similarity	244083	248974	12.7	-	.	Target "Motif:rnd-1_family-273" 1 4874
scaffold90|size604671	RepeatMasker	similarity	248991	250746	7.4	+	.	Target "Motif:rnd-1_family-285" 1 1576
scaffold90|size604671	RepeatMasker	similarity	250777	251110	3.6	+	.	Target "Motif:rnd-1_family-116" 383 719
scaffold90|size604671	RepeatMasker	similarity	251110	251458	2.3	+	.	Target "Motif:rnd-1_family-116" 602 949
scaffold90|size604671	RepeatMasker	similarity	251426	251462	0.0	+	.	Target "Motif:rnd-1_family-130" 4 40
scaffold90|size604671	RepeatMasker	similarity	251479	251935	5.9	+	.	Target "Motif:genome_9_12624" 1 458
scaffold90|size604671	RepeatMasker	similarity	254085	254125	12.3	+	.	Target "Motif:(TACCA)n" 1 38
scaffold90|size604671	RepeatMasker	similarity	260961	261132	2.9	-	.	Target "Motif:genome_7_21796" 288 459
scaffold90|size604671	RepeatMasker	similarity	261129	261625	13.5	-	.	Target "Motif:genome_1_9665" 1 499
scaffold90|size604671	RepeatMasker	similarity	261626	261702	6.7	-	.	Target "Motif:rnd-1_family-31" 150 224
scaffold90|size604671	RepeatMasker	similarity	261704	261768	6.2	+	.	Target "Motif:rnd-1_family-91" 4 68
scaffold90|size604671	RepeatMasker	similarity	261919	261990	15.3	-	.	Target "Motif:genome_2_9627" 358 429
scaffold90|size604671	RepeatMasker	similarity	262044	262397	22.0	-	.	Target "Motif:genome_2_9627" 10 354
scaffold90|size604671	RepeatMasker	similarity	262360	262402	9.3	+	.	Target "Motif:genome_7_16385" 394 438
scaffold90|size604671	RepeatMasker	similarity	262553	262769	23.7	-	.	Target "Motif:genome_4_21158" 72 289
scaffold90|size604671	RepeatMasker	similarity	262791	262937	18.3	+	.	Target "Motif:rnd-1_family-72" 143 289
scaffold90|size604671	RepeatMasker	similarity	262808	263112	15.9	-	.	Target "Motif:rnd-1_family-26" 1 324
scaffold90|size604671	RepeatMasker	similarity	262963	263113	13.3	+	.	Target "Motif:rnd-2_family-88" 771 920
scaffold90|size604671	RepeatMasker	similarity	263114	263150	2.8	+	.	Target "Motif:(GAA)n" 1 37
scaffold90|size604671	RepeatMasker	similarity	263151	263240	13.3	+	.	Target "Motif:rnd-2_family-88" 921 979
scaffold90|size604671	RepeatMasker	similarity	263817	263943	24.6	+	.	Target "Motif:scaffold16|size1078160_(dbseq-nr_220)_[167428,173330]" 5705 5848
scaffold90|size604671	RepeatMasker	similarity	263944	264002	26.9	-	.	Target "Motif:scaffold35|size490618_(dbseq-nr_715)_[281969,287860]" 5537 5734
scaffold90|size604671	RepeatMasker	similarity	263995	264040	17.4	-	.	Target "Motif:genome_2_20414" 69 115
scaffold90|size604671	RepeatMasker	similarity	264013	264408	20.5	-	.	Target "Motif:genome_2_20414" 276 652
scaffold90|size604671	RepeatMasker	similarity	264809	265003	21.3	-	.	Target "Motif:rnd-1_family-86" 412 607
scaffold90|size604671	RepeatMasker	similarity	265102	265232	8.2	-	.	Target "Motif:genome_2_21040" 400 530
scaffold90|size604671	RepeatMasker	similarity	265233	265732	6.1	-	.	Target "Motif:genome_1_12094" 45 565
scaffold90|size604671	RepeatMasker	similarity	265733	265876	12.9	-	.	Target "Motif:genome_2_20414" 93 232
scaffold90|size604671	RepeatMasker	similarity	265876	266203	8.6	+	.	Target "Motif:rnd-1_family-346" 1 327
scaffold90|size604671	RepeatMasker	similarity	266213	266433	24.3	+	.	Target "Motif:genome_5_21030" 253 490
scaffold90|size604671	RepeatMasker	similarity	266451	266673	12.2	-	.	Target "Motif:rnd-5_family-3433" 334 555
scaffold90|size604671	RepeatMasker	similarity	266558	266828	28.2	-	.	Target "Motif:genome_10_17896" 922 1191
scaffold90|size604671	RepeatMasker	similarity	266829	266959	6.1	-	.	Target "Motif:rnd-5_family-3433" 210 340
scaffold90|size604671	RepeatMasker	similarity	267000	267144	7.6	+	.	Target "Motif:rnd-1_family-1232" 131 275
scaffold90|size604671	RepeatMasker	similarity	267146	267398	2.0	-	.	Target "Motif:rnd-5_family-481" 1 253
scaffold90|size604671	RepeatMasker	similarity	267400	267597	9.1	+	.	Target "Motif:rnd-1_family-1119" 1 160
scaffold90|size604671	RepeatMasker	similarity	267594	267970	8.1	+	.	Target "Motif:rnd-1_family-1033" 1 379
scaffold90|size604671	RepeatMasker	similarity	267819	268239	9.4	-	.	Target "Motif:rnd-1_family-832" 93 504
scaffold90|size604671	RepeatMasker	similarity	270163	270257	9.8	+	.	Target "Motif:rnd-1_family-1178" 4 88
scaffold90|size604671	RepeatMasker	similarity	270248	270348	13.1	+	.	Target "Motif:rnd-1_family-17" 376 474
scaffold90|size604671	RepeatMasker	similarity	270350	270385	8.3	-	.	Target "Motif:rnd-1_family-200" 98 133
scaffold90|size604671	RepeatMasker	similarity	270356	270401	8.7	-	.	Target "Motif:rnd-1_family-77" 55 100
scaffold90|size604671	RepeatMasker	similarity	270401	270697	13.4	+	.	Target "Motif:rnd-1_family-85" 27 218
scaffold90|size604671	RepeatMasker	similarity	270471	271327	11.9	-	.	Target "Motif:rnd-1_family-58" 1 666
scaffold90|size604671	RepeatMasker	similarity	271225	271462	10.7	+	.	Target "Motif:rnd-1_family-17" 286 556
scaffold90|size604671	RepeatMasker	similarity	271462	271612	9.1	-	.	Target "Motif:rnd-1_family-227" 1 143
scaffold90|size604671	RepeatMasker	similarity	271701	272279	14.1	+	.	Target "Motif:rnd-1_family-581" 1 467
scaffold90|size604671	RepeatMasker	similarity	272193	272314	13.1	-	.	Target "Motif:rnd-1_family-1149" 6 127
scaffold90|size604671	RepeatMasker	similarity	272321	272455	15.6	-	.	Target "Motif:rnd-5_family-961" 596 733
scaffold90|size604671	RepeatMasker	similarity	272796	273039	15.0	-	.	Target "Motif:rnd-1_family-1142" 1 243
scaffold90|size604671	RepeatMasker	similarity	273206	273351	7.5	+	.	Target "Motif:rnd-1_family-683" 33 179
scaffold90|size604671	RepeatMasker	similarity	273549	273991	4.5	-	.	Target "Motif:genome_1_3735" 28 465
scaffold90|size604671	RepeatMasker	similarity	273992	274746	1.3	+	.	Target "Motif:genome_6_13346" 1 774
scaffold90|size604671	RepeatMasker	similarity	274747	274772	6.2	+	.	Target "Motif:genome_1_3735" 437 465
scaffold90|size604671	RepeatMasker	similarity	277825	278005	13.3	+	.	Target "Motif:genome_11_18930" 1 181
scaffold90|size604671	RepeatMasker	similarity	278188	278496	21.4	+	.	Target "Motif:rnd-1_family-1083" 337 632
scaffold90|size604671	RepeatMasker	similarity	278501	278737	24.2	+	.	Target "Motif:rnd-5_family-1857" 2 235
scaffold90|size604671	RepeatMasker	similarity	278786	278980	17.4	-	.	Target "Motif:rnd-1_family-1229" 1 196
scaffold90|size604671	RepeatMasker	similarity	279043	279694	24.7	+	.	Target "Motif:rnd-1_family-1230" 1 468
scaffold90|size604671	RepeatMasker	similarity	279872	281032	26.1	+	.	Target "Motif:rnd-1_family-673" 476 1633
scaffold90|size604671	RepeatMasker	similarity	281034	281518	8.3	+	.	Target "Motif:rnd-5_family-4380" 1 492
scaffold90|size604671	RepeatMasker	similarity	281530	282103	7.3	+	.	Target "Motif:rnd-5_family-4380" 110 673
scaffold90|size604671	RepeatMasker	similarity	282109	282373	10.7	+	.	Target "Motif:genome_11_18930" 216 479
scaffold90|size604671	RepeatMasker	similarity	284405	284483	15.9	-	.	Target "Motif:genome_12_20486" 174 246
scaffold90|size604671	RepeatMasker	similarity	284466	284641	10.3	+	.	Target "Motif:rnd-1_family-451" 1 175
scaffold90|size604671	RepeatMasker	similarity	284646	285468	3.0	+	.	Target "Motif:genome_4_2290" 1 852
scaffold90|size604671	RepeatMasker	similarity	285469	285496	0.0	+	.	Target "Motif:(TTTTG)n" 1 28
scaffold90|size604671	RepeatMasker	similarity	285497	286111	3.0	+	.	Target "Motif:genome_4_2290" 853 1454
scaffold90|size604671	RepeatMasker	similarity	286112	286248	3.6	+	.	Target "Motif:rnd-1_family-451" 174 309
scaffold90|size604671	RepeatMasker	similarity	286608	287338	5.2	+	.	Target "Motif:rnd-1_family-451" 248 755
scaffold90|size604671	RepeatMasker	similarity	287337	287449	18.5	-	.	Target "Motif:genome_6_9737" 512 630
scaffold90|size604671	RepeatMasker	similarity	287453	287587	20.3	-	.	Target "Motif:genome_12_1107" 12 144
scaffold90|size604671	RepeatMasker	similarity	287647	287710	17.2	-	.	Target "Motif:genome_7_7989" 514 577
scaffold90|size604671	RepeatMasker	similarity	287734	288175	25.4	-	.	Target "Motif:genome_8_432" 491 933
scaffold90|size604671	RepeatMasker	similarity	288246	288300	17.0	+	.	Target "Motif:rnd-5_family-2393" 154 207
scaffold90|size604671	RepeatMasker	similarity	288252	288556	26.8	-	.	Target "Motif:rnd-5_family-4906" 119 435
scaffold90|size604671	RepeatMasker	similarity	288397	288741	24.5	-	.	Target "Motif:genome_8_432" 1 363
scaffold90|size604671	RepeatMasker	similarity	288837	289277	15.1	+	.	Target "Motif:genome_8_12120" 1 457
scaffold90|size604671	RepeatMasker	similarity	289295	289369	30.7	-	.	Target "Motif:rnd-5_family-392" 285 360
scaffold90|size604671	RepeatMasker	similarity	289667	289924	29.4	-	.	Target "Motif:genome_7_7989" 1 272
scaffold90|size604671	RepeatMasker	similarity	290238	290463	11.7	-	.	Target "Motif:rnd-2_family-88" 771 973
scaffold90|size604671	RepeatMasker	similarity	290252	290531	17.6	+	.	Target "Motif:rnd-1_family-26" 1 226
scaffold90|size604671	RepeatMasker	similarity	290540	290834	5.5	+	.	Target "Motif:rnd-1_family-224" 1 300
scaffold90|size604671	RepeatMasker	similarity	290668	291342	13.9	-	.	Target "Motif:rnd-1_family-11" 955 1633
scaffold90|size604671	RepeatMasker	similarity	291300	291405	6.6	+	.	Target "Motif:rnd-1_family-162" 133 238
scaffold90|size604671	RepeatMasker	similarity	291411	291655	6.7	+	.	Target "Motif:rnd-1_family-38" 311 562
scaffold90|size604671	RepeatMasker	similarity	291656	291959	5.3	+	.	Target "Motif:genome_7_19536" 1 304
scaffold90|size604671	RepeatMasker	similarity	291962	292395	5.0	-	.	Target "Motif:rnd-1_family-23" 454 873
scaffold90|size604671	RepeatMasker	similarity	292401	292840	14.0	-	.	Target "Motif:rnd-1_family-0" 799 1139
scaffold90|size604671	RepeatMasker	similarity	292665	293212	11.7	+	.	Target "Motif:rnd-4_family-913" 448 992
scaffold90|size604671	RepeatMasker	similarity	293805	293831	3.9	+	.	Target "Motif:(CATGG)n" 1 27
scaffold90|size604671	RepeatMasker	similarity	294647	294684	22.4	+	.	Target "Motif:(TGAT)n" 1 37
scaffold90|size604671	RepeatMasker	similarity	295414	295452	7.7	-	.	Target "Motif:genome_7_14113" 24 63
scaffold90|size604671	RepeatMasker	similarity	295558	301009	1.6	+	.	Target "Motif:scaffold9|size952703_(dbseq-nr_94)_[283613,290091]" 1 5451
scaffold90|size604671	RepeatMasker	similarity	301009	301155	6.8	+	.	Target "Motif:genome_6_10615" 362 517
scaffold90|size604671	RepeatMasker	similarity	301156	301276	13.8	+	.	Target "Motif:genome_1_18143" 366 486
scaffold90|size604671	RepeatMasker	similarity	301345	307820	1.3	-	.	Target "Motif:scaffold342|size218991_(dbseq-nr_610)_[24332,30804]" 1 6473
scaffold90|size604671	RepeatMasker	similarity	307849	308162	26.4	-	.	Target "Motif:scaffold170|size558746_(dbseq-nr_246)_[277812,288266]" 4203 4524
scaffold90|size604671	RepeatMasker	similarity	308191	308477	11.6	+	.	Target "Motif:rnd-1_family-365" 1 281
scaffold90|size604671	RepeatMasker	similarity	308282	308519	12.4	-	.	Target "Motif:rnd-1_family-373" 2 242
scaffold90|size604671	RepeatMasker	similarity	308508	308652	17.9	-	.	Target "Motif:scaffold170|size558746_(dbseq-nr_246)_[277812,288266]" 3706 3834
scaffold90|size604671	RepeatMasker	similarity	308661	308901	25.6	-	.	Target "Motif:scaffold170|size558746_(dbseq-nr_246)_[277812,288266]" 3027 3274
scaffold90|size604671	RepeatMasker	similarity	309307	309433	15.8	-	.	Target "Motif:genome_2_20801" 1 159
scaffold90|size604671	RepeatMasker	similarity	309799	310620	1.5	-	.	Target "Motif:genome_3_14621" 1 823
scaffold90|size604671	RepeatMasker	similarity	312054	312422	16.8	-	.	Target "Motif:genome_4_14116" 1 365
scaffold90|size604671	RepeatMasker	similarity	313421	313697	22.3	-	.	Target "Motif:genome_12_19122" 1 279
scaffold90|size604671	RepeatMasker	similarity	315893	316099	30.9	-	.	Target "Motif:rnd-1_family-86" 609 814
scaffold90|size604671	RepeatMasker	similarity	320870	321077	20.5	+	.	Target "Motif:rnd-1_family-26" 1 210
scaffold90|size604671	RepeatMasker	similarity	321078	321127	10.0	+	.	Target "Motif:genome_2_13490" 1 50
scaffold90|size604671	RepeatMasker	similarity	321126	321434	13.6	-	.	Target "Motif:rnd-1_family-26" 1 324
scaffold90|size604671	RepeatMasker	similarity	321291	321455	20.9	-	.	Target "Motif:rnd-4_family-169" 85 246
scaffold90|size604671	RepeatMasker	similarity	321467	321536	10.1	+	.	Target "Motif:rnd-1_family-91" 1 69
scaffold90|size604671	RepeatMasker	similarity	321520	321632	18.6	-	.	Target "Motif:genome_2_13490" 471 573
scaffold90|size604671	RepeatMasker	similarity	321633	327996	0.9	-	.	Target "Motif:scaffold101|size565204_(dbseq-nr_564)_[417974,424337]" 1 6364
scaffold90|size604671	RepeatMasker	similarity	328000	328039	10.0	+	.	Target "Motif:rnd-1_family-135" 541 583
scaffold90|size604671	RepeatMasker	similarity	328008	328082	13.5	-	.	Target "Motif:rnd-1_family-60" 36 109
scaffold90|size604671	RepeatMasker	similarity	328083	328627	19.7	+	.	Target "Motif:genome_1_9665" 1 537
scaffold90|size604671	RepeatMasker	similarity	328641	328738	19.5	-	.	Target "Motif:rnd-1_family-26" 1 251
scaffold90|size604671	RepeatMasker	similarity	328739	328889	16.4	+	.	Target "Motif:rnd-2_family-88" 771 922
scaffold90|size604671	RepeatMasker	similarity	328890	329983	7.5	+	.	Target "Motif:(AGAAGG)n" 1 1100
scaffold90|size604671	RepeatMasker	similarity	329984	330045	16.4	+	.	Target "Motif:rnd-2_family-88" 923 981
scaffold90|size604671	RepeatMasker	similarity	330195	330242	10.6	-	.	Target "Motif:scaffold32|size1035870_(dbseq-nr_203)_[713832,720180]" 6187 6234
scaffold90|size604671	RepeatMasker	similarity	330247	330285	15.4	-	.	Target "Motif:scaffold360|size312727_(dbseq-nr_717)_[58593,65069]" 174 212
scaffold90|size604671	RepeatMasker	similarity	330332	330423	20.2	+	.	Target "Motif:rnd-4_family-406" 1 89
scaffold90|size604671	RepeatMasker	similarity	330405	331186	21.6	-	.	Target "Motif:scaffold7|size730406_(dbseq-nr_160)_[96026,102513]" 3881 4701
scaffold90|size604671	RepeatMasker	similarity	331804	332229	28.3	-	.	Target "Motif:rnd-1_family-352" 37 483
scaffold90|size604671	RepeatMasker	similarity	332482	332614	15.9	+	.	Target "Motif:genome_10_2760-9]2" 277 445
scaffold90|size604671	RepeatMasker	similarity	332768	333113	31.0	+	.	Target "Motif:rnd-1_family-1042" 4 346
scaffold90|size604671	RepeatMasker	similarity	333427	333485	3.5	+	.	Target "Motif:genome_10_2760-9]2" 752 809
scaffold90|size604671	RepeatMasker	similarity	333567	333840	7.7	-	.	Target "Motif:genome_8_12029" 1 292
scaffold90|size604671	RepeatMasker	similarity	333846	336680	23.9	+	.	Target "Motif:scaffold133|size826974_(dbseq-nr_519)_[800995,807399]" 2669 5604
scaffold90|size604671	RepeatMasker	similarity	336688	336952	21.1	+	.	Target "Motif:scaffold57|size959080_(dbseq-nr_623)_[153127,159601]" 5818 6111
scaffold90|size604671	RepeatMasker	similarity	336909	336976	7.7	-	.	Target "Motif:rnd-4_family-406" 49 113
scaffold90|size604671	RepeatMasker	similarity	336969	337039	9.9	+	.	Target "Motif:scaffold170|size558746_(dbseq-nr_246)_[277812,288266]" 1677 1758
scaffold90|size604671	RepeatMasker	similarity	336977	339680	10.8	-	.	Target "Motif:scaffold170|size558746_(dbseq-nr_246)_[277812,288266]" 1685 4626
scaffold90|size604671	RepeatMasker	similarity	339595	339691	15.4	+	.	Target "Motif:scaffold170|size558746_(dbseq-nr_246)_[277812,288266]" 4552 4637
scaffold90|size604671	RepeatMasker	similarity	339681	339729	8.2	-	.	Target "Motif:rnd-4_family-406" 1 49
scaffold90|size604671	RepeatMasker	similarity	339739	339914	18.9	+	.	Target "Motif:scaffold32|size1035870_(dbseq-nr_203)_[713832,720180]" 6166 6267
scaffold90|size604671	RepeatMasker	similarity	339952	340030	20.2	-	.	Target "Motif:rnd-5_family-412" 32 112
scaffold90|size604671	RepeatMasker	similarity	340116	340505	20.8	-	.	Target "Motif:rnd-4_family-92" 4 400
scaffold90|size604671	RepeatMasker	similarity	342138	342195	10.5	-	.	Target "Motif:rnd-3_family-180" 318 380
scaffold90|size604671	RepeatMasker	similarity	342561	342884	22.2	+	.	Target "Motif:scaffold170|size558746_(dbseq-nr_246)_[277812,288266]" 1686 2002
scaffold90|size604671	RepeatMasker	similarity	342814	343258	17.5	-	.	Target "Motif:rnd-5_family-1816" 181 646
scaffold90|size604671	RepeatMasker	similarity	343163	343748	27.3	+	.	Target "Motif:scaffold170|size558746_(dbseq-nr_246)_[277812,288266]" 2187 2786
scaffold90|size604671	RepeatMasker	similarity	343740	343844	16.2	+	.	Target "Motif:genome_5_5679" 330 435
scaffold90|size604671	RepeatMasker	similarity	343853	344012	27.7	+	.	Target "Motif:scaffold170|size558746_(dbseq-nr_246)_[277812,288266]" 2743 2897
scaffold90|size604671	RepeatMasker	similarity	344040	344119	8.6	+	.	Target "Motif:genome_9_11612" 1 80
scaffold90|size604671	RepeatMasker	similarity	344120	347874	8.3	+	.	Target "Motif:scaffold210|size504517_(dbseq-nr_77)_[279511,285866]" 1 3773
scaffold90|size604671	RepeatMasker	similarity	347877	348130	6.3	+	.	Target "Motif:scaffold416|size86721_(dbseq-nr_684)_[58020,64438]" 4553 4806
scaffold90|size604671	RepeatMasker	similarity	348128	348479	8.3	+	.	Target "Motif:genome_9_11612" 81 431
scaffold90|size604671	RepeatMasker	similarity	348480	348751	17.0	+	.	Target "Motif:rnd-1_family-330" 19 292
scaffold90|size604671	RepeatMasker	similarity	348753	348877	11.8	-	.	Target "Motif:rnd-5_family-2075" 870 990
scaffold90|size604671	RepeatMasker	similarity	348878	348967	28.1	+	.	Target "Motif:genome_5_21030" 331 419
scaffold90|size604671	RepeatMasker	similarity	348938	349734	14.8	-	.	Target "Motif:rnd-5_family-2075" 3 869
scaffold90|size604671	RepeatMasker	similarity	349743	350009	15.2	-	.	Target "Motif:rnd-1_family-355" 1 261
scaffold90|size604671	RepeatMasker	similarity	350004	350384	29.4	+	.	Target "Motif:scaffold170|size558746_(dbseq-nr_246)_[277812,288266]" 3265 3641
scaffold90|size604671	RepeatMasker	similarity	350357	350395	7.7	+	.	Target "Motif:scaffold170|size558746_(dbseq-nr_246)_[277812,288266]" 2314 2352
scaffold90|size604671	RepeatMasker	similarity	350400	350635	10.7	+	.	Target "Motif:rnd-1_family-373" 1 245
scaffold90|size604671	RepeatMasker	similarity	350446	350721	8.4	-	.	Target "Motif:rnd-1_family-365" 1 281
scaffold90|size604671	RepeatMasker	similarity	350753	351158	19.1	+	.	Target "Motif:scaffold170|size558746_(dbseq-nr_246)_[277812,288266]" 4224 4622
scaffold90|size604671	RepeatMasker	similarity	351613	351658	17.9	+	.	Target "Motif:GA-rich" 1 47
scaffold90|size604671	RepeatMasker	similarity	354858	354900	19.3	+	.	Target "Motif:(ACG)n" 1 43
scaffold90|size604671	RepeatMasker	similarity	356537	356766	3.9	+	.	Target "Motif:genome_8_10042" 1 230
scaffold90|size604671	RepeatMasker	similarity	356780	357068	6.2	+	.	Target "Motif:genome_8_10042" 388 680
scaffold90|size604671	RepeatMasker	similarity	357102	357147	12.7	+	.	Target "Motif:genome_1_18143" 1 46
scaffold90|size604671	RepeatMasker	similarity	357148	357664	6.6	+	.	Target "Motif:genome_7_10266" 1 520
scaffold90|size604671	RepeatMasker	similarity	357665	357988	12.6	+	.	Target "Motif:genome_1_18143" 45 368
scaffold90|size604671	RepeatMasker	similarity	357989	358122	9.7	+	.	Target "Motif:genome_6_10615" 1 136
scaffold90|size604671	RepeatMasker	similarity	358146	358320	26.1	-	.	Target "Motif:rnd-1_family-1020" 1253 1507
scaffold90|size604671	RepeatMasker	similarity	360271	360555	7.7	+	.	Target "Motif:genome_6_10615" 204 517
scaffold90|size604671	RepeatMasker	similarity	360556	360676	13.8	+	.	Target "Motif:genome_1_18143" 366 486
scaffold90|size604671	RepeatMasker	similarity	360745	364581	1.5	-	.	Target "Motif:scaffold57|size959080_(dbseq-nr_623)_[153127,159601]" 2648 6475
scaffold90|size604671	RepeatMasker	similarity	364580	367190	2.6	-	.	Target "Motif:scaffold7|size730406_(dbseq-nr_160)_[96026,102513]" 1 2608
scaffold90|size604671	RepeatMasker	similarity	367387	367459	23.3	-	.	Target "Motif:rnd-5_family-352" 347 423
scaffold90|size604671	RepeatMasker	similarity	367480	367759	28.0	-	.	Target "Motif:genome_7_7989" 1 266
scaffold90|size604671	RepeatMasker	similarity	367760	367854	20.6	-	.	Target "Motif:rnd-5_family-6004" 4 91
scaffold90|size604671	RepeatMasker	similarity	367895	368069	24.6	-	.	Target "Motif:genome_5_11572" 262 431
scaffold90|size604671	RepeatMasker	similarity	368076	368151	20.0	-	.	Target "Motif:rnd-5_family-616" 1 76
scaffold90|size604671	RepeatMasker	similarity	368193	368396	25.3	+	.	Target "Motif:rnd-5_family-1288" 4 204
scaffold90|size604671	RepeatMasker	similarity	368639	368710	20.0	-	.	Target "Motif:rnd-5_family-235" 94 166
scaffold90|size604671	RepeatMasker	similarity	369938	370474	34.0	-	.	Target "Motif:scaffold181|size428437_(dbseq-nr_547)_[289105,295166]" 5291 5869
scaffold90|size604671	RepeatMasker	similarity	370498	370823	19.4	+	.	Target "Motif:rnd-5_family-239" 1 341
scaffold90|size604671	RepeatMasker	similarity	370836	370950	21.9	+	.	Target "Motif:rnd-5_family-239" 221 331
scaffold90|size604671	RepeatMasker	similarity	370956	371093	21.8	+	.	Target "Motif:rnd-4_family-92" 3 138
scaffold90|size604671	RepeatMasker	similarity	371059	371162	21.1	-	.	Target "Motif:rnd-5_family-412" 2 107
scaffold90|size604671	RepeatMasker	similarity	371166	371723	14.6	-	.	Target "Motif:rnd-4_family-92" 3 497
scaffold90|size604671	RepeatMasker	similarity	371732	372148	24.6	-	.	Target "Motif:scaffold170|size558746_(dbseq-nr_246)_[277812,288266]" 3100 3531
scaffold90|size604671	RepeatMasker	similarity	372154	374213	16.0	-	.	Target "Motif:scaffold170|size558746_(dbseq-nr_246)_[277812,288266]" 2008 4621
scaffold90|size604671	RepeatMasker	similarity	374246	374355	14.8	+	.	Target "Motif:rnd-5_family-1816" 528 646
scaffold90|size604671	RepeatMasker	similarity	374279	374599	15.6	-	.	Target "Motif:scaffold170|size558746_(dbseq-nr_246)_[277812,288266]" 1682 2007
scaffold90|size604671	RepeatMasker	similarity	374579	374675	25.3	+	.	Target "Motif:rnd-1_family-287" 369 466
scaffold90|size604671	RepeatMasker	similarity	374602	375022	23.2	-	.	Target "Motif:scaffold170|size558746_(dbseq-nr_246)_[277812,288266]" 3249 3895
scaffold90|size604671	RepeatMasker	similarity	375022	375072	17.1	-	.	Target "Motif:rnd-1_family-1065" 76 118
scaffold90|size604671	RepeatMasker	similarity	375199	375483	5.2	-	.	Target "Motif:rnd-1_family-1014" 1 283
scaffold90|size604671	RepeatMasker	similarity	375479	375857	6.5	-	.	Target "Motif:rnd-1_family-1106" 1 239
scaffold90|size604671	RepeatMasker	similarity	375797	376774	4.8	+	.	Target "Motif:rnd-1_family-973" 1 833
scaffold90|size604671	RepeatMasker	similarity	376883	376964	18.3	+	.	Target "Motif:rnd-1_family-867" 1 82
scaffold90|size604671	RepeatMasker	similarity	377712	378213	6.1	+	.	Target "Motif:genome_2_13625" 1 505
scaffold90|size604671	RepeatMasker	similarity	378312	378454	27.3	+	.	Target "Motif:rnd-1_family-1127" 15 159
scaffold90|size604671	RepeatMasker	similarity	378987	379053	15.2	+	.	Target "Motif:genome_11_20665" 558 624
scaffold90|size604671	RepeatMasker	similarity	379054	379881	7.3	+	.	Target "Motif:rnd-1_family-1086" 1 757
scaffold90|size604671	RepeatMasker	similarity	379888	380165	20.9	-	.	Target "Motif:scaffold170|size558746_(dbseq-nr_246)_[277812,288266]" 2187 2471
scaffold90|size604671	RepeatMasker	similarity	380088	380402	15.3	+	.	Target "Motif:rnd-5_family-1816" 202 543
scaffold90|size604671	RepeatMasker	similarity	380320	380526	9.2	-	.	Target "Motif:rnd-1_family-131" 3 210
scaffold90|size604671	RepeatMasker	similarity	380423	380593	15.0	+	.	Target "Motif:rnd-5_family-1816" 462 632
scaffold90|size604671	RepeatMasker	similarity	380531	380849	20.4	-	.	Target "Motif:scaffold170|size558746_(dbseq-nr_246)_[277812,288266]" 1684 2007
scaffold90|size604671	RepeatMasker	similarity	380851	380916	19.7	+	.	Target "Motif:genome_5_12790" 172 238
scaffold90|size604671	RepeatMasker	similarity	381031	381271	27.6	-	.	Target "Motif:genome_11_20665" 645 873
scaffold90|size604671	RepeatMasker	similarity	381291	381739	11.4	+	.	Target "Motif:genome_2_13625" 1 474
scaffold90|size604671	RepeatMasker	similarity	381752	382101	23.5	-	.	Target "Motif:genome_11_20665" 225 642
scaffold90|size604671	RepeatMasker	similarity	382137	382282	24.0	+	.	Target "Motif:rnd-5_family-2929" 150 318
scaffold90|size604671	RepeatMasker	similarity	382360	382545	29.9	+	.	Target "Motif:genome_5_12790" 1373 1569
scaffold90|size604671	RepeatMasker	similarity	382655	382903	16.6	+	.	Target "Motif:genome_5_8084" 39 287
scaffold90|size604671	RepeatMasker	similarity	382906	383071	22.5	-	.	Target "Motif:genome_12_13613" 333 524
scaffold90|size604671	RepeatMasker	similarity	383365	384653	25.6	-	.	Target "Motif:rnd-5_family-243" 339 1667
scaffold90|size604671	RepeatMasker	similarity	384973	385767	23.0	-	.	Target "Motif:rnd-1_family-849" 300 1115
scaffold90|size604671	RepeatMasker	similarity	386088	386246	30.9	+	.	Target "Motif:rnd-5_family-244" 143 298
scaffold90|size604671	RepeatMasker	similarity	386333	386460	11.7	+	.	Target "Motif:genome_1_8676" 137 267
scaffold90|size604671	RepeatMasker	similarity	386461	386584	25.0	-	.	Target "Motif:genome_12_13613" 29 149
scaffold90|size604671	RepeatMasker	similarity	386594	386763	17.6	+	.	Target "Motif:genome_5_8084" 292 479
scaffold90|size604671	RepeatMasker	similarity	386781	386873	12.9	+	.	Target "Motif:rnd-1_family-1371" 1 93
scaffold90|size604671	RepeatMasker	similarity	386878	387591	14.7	+	.	Target "Motif:rnd-4_family-1920" 1 703
scaffold90|size604671	RepeatMasker	similarity	387596	387670	5.9	+	.	Target "Motif:genome_5_8084" 483 550
scaffold90|size604671	RepeatMasker	similarity	387680	387820	19.6	-	.	Target "Motif:rnd-4_family-927" 232 371
scaffold90|size604671	RepeatMasker	similarity	387994	388360	28.2	+	.	Target "Motif:rnd-1_family-409" 96 465
scaffold90|size604671	RepeatMasker	similarity	389392	389659	27.8	-	.	Target "Motif:rnd-5_family-632" 388 646
scaffold90|size604671	RepeatMasker	similarity	389985	390011	3.7	-	.	Target "Motif:rnd-1_family-201" 549 575
scaffold90|size604671	RepeatMasker	similarity	390161	390388	19.6	-	.	Target "Motif:rnd-5_family-101" 2570 2799
scaffold90|size604671	RepeatMasker	similarity	390398	390561	7.9	+	.	Target "Motif:rnd-1_family-1069" 1 167
scaffold90|size604671	RepeatMasker	similarity	390564	390670	6.6	+	.	Target "Motif:rnd-1_family-1069" 59 167
scaffold90|size604671	RepeatMasker	similarity	390673	390779	6.6	+	.	Target "Motif:rnd-1_family-1069" 59 167
scaffold90|size604671	RepeatMasker	similarity	390782	390888	8.5	+	.	Target "Motif:rnd-1_family-1069" 59 167
scaffold90|size604671	RepeatMasker	similarity	390891	390996	9.4	+	.	Target "Motif:rnd-1_family-1069" 59 167
scaffold90|size604671	RepeatMasker	similarity	391242	391399	24.7	+	.	Target "Motif:rnd-1_family-115" 683 840
scaffold90|size604671	RepeatMasker	similarity	391518	391854	29.7	+	.	Target "Motif:rnd-1_family-115" 959 1286
scaffold90|size604671	RepeatMasker	similarity	391949	391983	3.0	-	.	Target "Motif:rnd-1_family-201" 1 34
scaffold90|size604671	RepeatMasker	similarity	392021	392255	6.4	-	.	Target "Motif:rnd-1_family-1298" 1 237
scaffold90|size604671	RepeatMasker	similarity	392261	392302	28.7	+	.	Target "Motif:genome_2_3381" 405 490
scaffold90|size604671	RepeatMasker	similarity	392270	392324	18.5	-	.	Target "Motif:genome_2_57510-9]5" 14 67
scaffold90|size604671	RepeatMasker	similarity	392303	392346	11.4	+	.	Target "Motif:rnd-4_family-927" 329 373
scaffold90|size604671	RepeatMasker	similarity	392394	393017	5.2	+	.	Target "Motif:genome_6_6142" 1 647
scaffold90|size604671	RepeatMasker	similarity	393018	393062	0.0	+	.	Target "Motif:(TTTTTTATCC)n" 1 45
scaffold90|size604671	RepeatMasker	similarity	393063	393083	5.2	+	.	Target "Motif:genome_6_6142" 648 668
scaffold90|size604671	RepeatMasker	similarity	393506	393534	0.0	+	.	Target "Motif:(GCA)n" 1 29
scaffold90|size604671	RepeatMasker	similarity	403615	403994	0.5	-	.	Target "Motif:genome_3_21239" 328 707
scaffold90|size604671	RepeatMasker	similarity	403995	404093	2.1	+	.	Target "Motif:(TAGTGCCATC)n" 1 99
scaffold90|size604671	RepeatMasker	similarity	404094	404343	10.3	-	.	Target "Motif:genome_3_3699" 1 224
scaffold90|size604671	RepeatMasker	similarity	406992	407443	6.9	-	.	Target "Motif:genome_10_802" 26 477
scaffold90|size604671	RepeatMasker	similarity	407444	407730	10.8	-	.	Target "Motif:genome_8_12029" 1 291
scaffold90|size604671	RepeatMasker	similarity	407731	407764	2.9	-	.	Target "Motif:genome_10_802" 1 34
scaffold90|size604671	RepeatMasker	similarity	410295	410602	27.2	-	.	Target "Motif:rnd-5_family-1024" 483 803
scaffold90|size604671	RepeatMasker	similarity	410605	410966	17.8	-	.	Target "Motif:genome_3_3699" 262 642
scaffold90|size604671	RepeatMasker	similarity	410967	411414	10.5	+	.	Target "Motif:genome_3_18267" 1 439
scaffold90|size604671	RepeatMasker	similarity	411415	411515	22.9	-	.	Target "Motif:genome_3_3699" 158 257
scaffold90|size604671	RepeatMasker	similarity	411582	411728	24.1	-	.	Target "Motif:genome_3_3699" 1 146
scaffold90|size604671	RepeatMasker	similarity	415584	415745	31.0	-	.	Target "Motif:genome_6_8638" 401 564
scaffold90|size604671	RepeatMasker	similarity	415927	416063	27.7	-	.	Target "Motif:genome_6_8638" 2 136
scaffold90|size604671	RepeatMasker	similarity	416065	416157	23.7	+	.	Target "Motif:rnd-5_family-891" 8 92
scaffold90|size604671	RepeatMasker	similarity	416396	416690	31.3	+	.	Target "Motif:genome_4_21158" 1 306
scaffold90|size604671	RepeatMasker	similarity	417490	417729	25.8	-	.	Target "Motif:genome_3_19411" 144 392
scaffold90|size604671	RepeatMasker	similarity	417744	417949	24.8	-	.	Target "Motif:rnd-5_family-1024" 483 667
scaffold90|size604671	RepeatMasker	similarity	419692	419732	20.4	+	.	Target "Motif:(ATGGC)n" 1 41
scaffold90|size604671	RepeatMasker	similarity	429360	429485	9.1	+	.	Target "Motif:genome_1_9665" 1 125
scaffold90|size604671	RepeatMasker	similarity	429876	430123	16.6	+	.	Target "Motif:rnd-1_family-1159" 9 259
scaffold90|size604671	RepeatMasker	similarity	430126	430477	7.7	-	.	Target "Motif:rnd-1_family-1344" 1 475
scaffold90|size604671	RepeatMasker	similarity	430679	432067	6.3	+	.	Target "Motif:rnd-5_family-1363" 1 1408
scaffold90|size604671	RepeatMasker	similarity	432039	432499	4.8	+	.	Target "Motif:rnd-5_family-1363" 2280 2740
scaffold90|size604671	RepeatMasker	similarity	433760	434503	6.6	+	.	Target "Motif:rnd-5_family-1363" 3667 4414
scaffold90|size604671	RepeatMasker	similarity	434523	435793	29.4	+	.	Target "Motif:rnd-1_family-471" 1038 2296
scaffold90|size604671	RepeatMasker	similarity	435783	436692	23.4	-	.	Target "Motif:rnd-1_family-173" 3553 4484
scaffold90|size604671	RepeatMasker	similarity	436905	438497	25.1	-	.	Target "Motif:rnd-1_family-173" 1786 3357
scaffold90|size604671	RepeatMasker	similarity	440064	440107	30.4	+	.	Target "Motif:(AATTTCA)n" 1 44
scaffold90|size604671	RepeatMasker	similarity	442634	442916	25.6	+	.	Target "Motif:genome_3_3699" 1 253
scaffold90|size604671	RepeatMasker	similarity	442917	443347	13.0	-	.	Target "Motif:genome_9_1663" 1 431
scaffold90|size604671	RepeatMasker	similarity	443348	443439	18.8	+	.	Target "Motif:rnd-1_family-81" 105 191
scaffold90|size604671	RepeatMasker	similarity	443376	443592	13.4	-	.	Target "Motif:rnd-1_family-26" 82 324
scaffold90|size604671	RepeatMasker	similarity	443608	443770	22.0	+	.	Target "Motif:rnd-1_family-811" 60 217
scaffold90|size604671	RepeatMasker	similarity	446919	447340	27.0	+	.	Target "Motif:rnd-5_family-120" 2261 2696
scaffold90|size604671	RepeatMasker	similarity	447343	447713	26.3	-	.	Target "Motif:rnd-1_family-896" 93 489
scaffold90|size604671	RepeatMasker	similarity	448997	449427	26.5	+	.	Target "Motif:rnd-5_family-120" 2261 2696
scaffold90|size604671	RepeatMasker	similarity	449430	449604	24.6	-	.	Target "Motif:rnd-1_family-806" 218 392
scaffold90|size604671	RepeatMasker	similarity	449662	450927	27.4	+	.	Target "Motif:rnd-1_family-298" 599 1974
scaffold90|size604671	RepeatMasker	similarity	453560	453722	23.6	-	.	Target "Motif:genome_3_21789" 1 143
scaffold90|size604671	RepeatMasker	similarity	453724	453799	22.7	-	.	Target "Motif:rnd-5_family-616" 1 76
scaffold90|size604671	RepeatMasker	similarity	465463	465713	27.2	-	.	Target "Motif:rnd-1_family-274" 478 737
scaffold90|size604671	RepeatMasker	similarity	465728	466084	25.4	+	.	Target "Motif:rnd-1_family-1124" 1151 1525
scaffold90|size604671	RepeatMasker	similarity	466492	466757	18.4	-	.	Target "Motif:rnd-5_family-29" 1449 1706
scaffold90|size604671	RepeatMasker	similarity	467194	467335	24.9	-	.	Target "Motif:rnd-1_family-1137" 331 483
scaffold90|size604671	RepeatMasker	similarity	467438	467754	25.8	-	.	Target "Motif:genome_4_2290" 1140 1455
scaffold90|size604671	RepeatMasker	similarity	468042	468196	22.7	-	.	Target "Motif:genome_4_2290" 465 640
scaffold90|size604671	RepeatMasker	similarity	468858	468988	16.6	-	.	Target "Motif:rnd-5_family-29" 1320 1428
scaffold90|size604671	RepeatMasker	similarity	470033	470174	33.1	-	.	Target "Motif:rnd-5_family-2893" 248 391
scaffold90|size604671	RepeatMasker	similarity	470812	471070	14.3	+	.	Target "Motif:genome_8_12029" 34 292
scaffold90|size604671	RepeatMasker	similarity	471315	471418	28.7	-	.	Target "Motif:genome_2_12470" 65 165
scaffold90|size604671	RepeatMasker	similarity	471456	471609	13.8	-	.	Target "Motif:rnd-5_family-29" 1167 1318
scaffold90|size604671	RepeatMasker	similarity	472060	472328	19.2	-	.	Target "Motif:rnd-5_family-29" 899 1163
scaffold90|size604671	RepeatMasker	similarity	474048	474290	23.7	-	.	Target "Motif:rnd-1_family-352" 248 483
scaffold90|size604671	RepeatMasker	similarity	475995	476150	32.7	-	.	Target "Motif:rnd-1_family-158" 578 730
scaffold90|size604671	RepeatMasker	similarity	476500	476536	13.3	+	.	Target "Motif:(ATG)n" 1 35
scaffold90|size604671	RepeatMasker	similarity	476538	476767	4.1	+	.	Target "Motif:genome_2_14753" 1 305
scaffold90|size604671	RepeatMasker	similarity	476820	476960	2.7	+	.	Target "Motif:rnd-1_family-30" 1 180
scaffold90|size604671	RepeatMasker	similarity	476957	478195	8.7	+	.	Target "Motif:rnd-4_family-169" 38 1166
scaffold90|size604671	RepeatMasker	similarity	478196	478867	14.0	+	.	Target "Motif:rnd-1_family-185" 1 697
scaffold90|size604671	RepeatMasker	similarity	478868	484363	8.7	+	.	Target "Motif:rnd-4_family-169" 1167 6175
scaffold90|size604671	RepeatMasker	similarity	484361	485499	7.0	-	.	Target "Motif:rnd-1_family-75" 1 1153
scaffold90|size604671	RepeatMasker	similarity	485468	485505	2.6	+	.	Target "Motif:rnd-1_family-130" 1 38
scaffold90|size604671	RepeatMasker	similarity	485500	485919	4.4	+	.	Target "Motif:rnd-1_family-35" 125 537
scaffold90|size604671	RepeatMasker	similarity	485774	485940	22.8	-	.	Target "Motif:rnd-1_family-85" 48 212
scaffold90|size604671	RepeatMasker	similarity	485946	486013	1.5	+	.	Target "Motif:rnd-1_family-91" 1 68
scaffold90|size604671	RepeatMasker	similarity	486200	486323	4.0	+	.	Target "Motif:genome_2_14753" 1 124
scaffold90|size604671	RepeatMasker	similarity	486322	487462	6.6	-	.	Target "Motif:rnd-1_family-75" 1 1176
scaffold90|size604671	RepeatMasker	similarity	487431	487468	2.6	+	.	Target "Motif:rnd-1_family-130" 1 38
scaffold90|size604671	RepeatMasker	similarity	487463	487883	4.7	+	.	Target "Motif:rnd-1_family-30" 125 533
scaffold90|size604671	RepeatMasker	similarity	487738	487902	22.4	-	.	Target "Motif:rnd-1_family-85" 48 212
scaffold90|size604671	RepeatMasker	similarity	487908	487975	1.5	+	.	Target "Motif:rnd-1_family-91" 1 68
scaffold90|size604671	RepeatMasker	similarity	488162	488350	3.2	+	.	Target "Motif:genome_2_14753" 1 189
scaffold90|size604671	RepeatMasker	similarity	488349	488753	10.1	-	.	Target "Motif:rnd-1_family-69" 2 370
scaffold90|size604671	RepeatMasker	similarity	488765	488839	15.1	+	.	Target "Motif:genome_10_6249" 215 288
scaffold90|size604671	RepeatMasker	similarity	488851	489033	8.8	-	.	Target "Motif:rnd-1_family-22" 346 529
scaffold90|size604671	RepeatMasker	similarity	489035	489140	23.6	+	.	Target "Motif:genome_10_6249" 205 311
scaffold90|size604671	RepeatMasker	similarity	489113	489165	20.8	-	.	Target "Motif:rnd-1_family-938" 1 54
scaffold90|size604671	RepeatMasker	similarity	489141	489326	4.8	-	.	Target "Motif:rnd-1_family-51" 93 287
scaffold90|size604671	RepeatMasker	similarity	489302	489394	29.4	+	.	Target "Motif:rnd-1_family-58" 295 386
scaffold90|size604671	RepeatMasker	similarity	489327	489410	16.7	+	.	Target "Motif:genome_10_6249" 318 402
scaffold90|size604671	RepeatMasker	similarity	489403	489511	4.2	-	.	Target "Motif:rnd-1_family-51" 2 102
scaffold90|size604671	RepeatMasker	similarity	489510	489872	9.5	-	.	Target "Motif:genome_7_200430-9]5" 16 373
scaffold90|size604671	RepeatMasker	similarity	489873	490501	4.8	-	.	Target "Motif:rnd-1_family-156" 1 629
scaffold90|size604671	RepeatMasker	similarity	490472	490498	24.3	+	.	Target "Motif:scaffold6|size974155_(dbseq-nr_242)_[422877,429011]" 5258 5465
scaffold90|size604671	RepeatMasker	similarity	490499	490667	21.0	-	.	Target "Motif:scaffold253|size408994_(dbseq-nr_396)_[29877,35980]" 693 858
scaffold90|size604671	RepeatMasker	similarity	490671	491094	3.1	-	.	Target "Motif:rnd-1_family-88" 1 420
scaffold90|size604671	RepeatMasker	similarity	491002	491274	12.9	+	.	Target "Motif:rnd-1_family-40" 18 201
scaffold90|size604671	RepeatMasker	similarity	491237	491582	17.1	-	.	Target "Motif:rnd-1_family-69" 8 331
scaffold90|size604671	RepeatMasker	similarity	491589	491699	15.9	+	.	Target "Motif:genome_10_6249" 205 317
scaffold90|size604671	RepeatMasker	similarity	491700	491801	9.8	-	.	Target "Motif:rnd-1_family-938" 1 78
scaffold90|size604671	RepeatMasker	similarity	491802	491866	10.9	+	.	Target "Motif:genome_10_6249" 249 317
scaffold90|size604671	RepeatMasker	similarity	491885	491997	8.0	-	.	Target "Motif:rnd-1_family-233" 1 114
scaffold90|size604671	RepeatMasker	similarity	491976	491997	20.2	+	.	Target "Motif:scaffold6|size974155_(dbseq-nr_242)_[422877,429011]" 4897 4991
scaffold90|size604671	RepeatMasker	similarity	491998	492065	8.4	+	.	Target "Motif:genome_10_6249" 318 389
scaffold90|size604671	RepeatMasker	similarity	492066	492603	9.2	-	.	Target "Motif:genome_2_21040" 1 530
scaffold90|size604671	RepeatMasker	similarity	492631	492738	6.6	-	.	Target "Motif:rnd-1_family-339" 586 724
scaffold90|size604671	RepeatMasker	similarity	492737	493244	11.1	-	.	Target "Motif:rnd-1_family-17" 3 556
scaffold90|size604671	RepeatMasker	similarity	493193	493252	11.8	+	.	Target "Motif:rnd-1_family-91" 6 69
scaffold90|size604671	RepeatMasker	similarity	493237	493345	8.4	-	.	Target "Motif:rnd-1_family-349" 489 599
scaffold90|size604671	RepeatMasker	similarity	493361	493704	11.5	-	.	Target "Motif:genome_9_9865" 14 365
scaffold90|size604671	RepeatMasker	similarity	493720	494037	4.7	-	.	Target "Motif:genome_10_22051" 1 342
scaffold90|size604671	RepeatMasker	similarity	494039	494947	6.6	-	.	Target "Motif:rnd-1_family-315" 1 591
scaffold90|size604671	RepeatMasker	similarity	495273	495495	7.9	-	.	Target "Motif:rnd-1_family-86" 592 826
scaffold90|size604671	RepeatMasker	similarity	495495	495626	16.1	-	.	Target "Motif:scaffold106|size273814_(dbseq-nr_642)_[52563,59017]" 278 416
scaffold90|size604671	RepeatMasker	similarity	495621	495869	6.9	-	.	Target "Motif:rnd-1_family-86" 1 264
scaffold90|size604671	RepeatMasker	similarity	495783	495880	13.4	+	.	Target "Motif:rnd-5_family-2086" 530 630
scaffold90|size604671	RepeatMasker	similarity	495869	495909	0.0	+	.	Target "Motif:genome_2_14753" 188 231
scaffold90|size604671	RepeatMasker	similarity	495910	496364	13.6	-	.	Target "Motif:genome_11_21359" 1 457
scaffold90|size604671	RepeatMasker	similarity	496365	496393	3.5	+	.	Target "Motif:genome_2_14753" 230 258
scaffold90|size604671	RepeatMasker	similarity	505238	505258	0.0	+	.	Target "Motif:(GAC)n" 1 21
scaffold90|size604671	RepeatMasker	similarity	505957	506043	27.8	+	.	Target "Motif:(TCATCG)n" 1 87
scaffold90|size604671	RepeatMasker	similarity	506199	506639	2.7	+	.	Target "Motif:rnd-5_family-1392" 1 441
scaffold90|size604671	RepeatMasker	similarity	506613	506665	9.6	-	.	Target "Motif:rnd-5_family-1392" 386 439
scaffold90|size604671	RepeatMasker	similarity	506689	506728	7.5	-	.	Target "Motif:rnd-1_family-1270" 11 52
scaffold90|size604671	RepeatMasker	similarity	506700	506751	2.1	-	.	Target "Motif:rnd-1_family-25" 485 532
scaffold90|size604671	RepeatMasker	similarity	506752	506801	4.2	+	.	Target "Motif:(CTTCTCCTT)n" 1 50
scaffold90|size604671	RepeatMasker	similarity	506802	507308	2.4	-	.	Target "Motif:rnd-1_family-25" 1 484
scaffold90|size604671	RepeatMasker	similarity	507282	507734	29.0	-	.	Target "Motif:rnd-1_family-1137" 4 471
scaffold90|size604671	RepeatMasker	similarity	508846	510505	28.8	+	.	Target "Motif:rnd-1_family-1256" 1 1694
scaffold90|size604671	RepeatMasker	similarity	510666	511105	3.2	+	.	Target "Motif:rnd-5_family-1392" 1 441
scaffold90|size604671	RepeatMasker	similarity	511079	511131	9.6	-	.	Target "Motif:rnd-5_family-1392" 386 439
scaffold90|size604671	RepeatMasker	similarity	511122	511178	17.9	-	.	Target "Motif:rnd-1_family-1137" 455 512
scaffold90|size604671	RepeatMasker	similarity	515473	515910	3.0	+	.	Target "Motif:rnd-5_family-1392" 1 441
scaffold90|size604671	RepeatMasker	similarity	515884	515936	9.6	-	.	Target "Motif:rnd-5_family-1392" 386 439
scaffold90|size604671	RepeatMasker	similarity	515927	515984	21.1	-	.	Target "Motif:rnd-1_family-1137" 455 512
scaffold90|size604671	RepeatMasker	similarity	520284	520724	3.4	+	.	Target "Motif:rnd-5_family-1392" 1 441
scaffold90|size604671	RepeatMasker	similarity	520698	520750	9.6	-	.	Target "Motif:rnd-5_family-1392" 386 439
scaffold90|size604671	RepeatMasker	similarity	525448	525491	6.5	+	.	Target "Motif:(CAAAA)n" 1 42
scaffold90|size604671	RepeatMasker	similarity	525728	525748	5.0	+	.	Target "Motif:(GAC)n" 1 21
scaffold90|size604671	RepeatMasker	similarity	526178	526196	5.5	+	.	Target "Motif:(CCG)n" 1 19
scaffold90|size604671	RepeatMasker	similarity	526460	526537	28.2	+	.	Target "Motif:(TCC)n" 1 75
scaffold90|size604671	RepeatMasker	similarity	530543	530566	8.9	+	.	Target "Motif:(GAG)n" 1 25
scaffold90|size604671	RepeatMasker	similarity	530659	530688	14.7	+	.	Target "Motif:(GAC)n" 1 30
scaffold90|size604671	RepeatMasker	similarity	531767	531832	7.6	+	.	Target "Motif:rnd-1_family-364" 1402 1470
scaffold90|size604671	RepeatMasker	similarity	532132	532549	8.9	-	.	Target "Motif:genome_8_22558" 1 417
scaffold90|size604671	RepeatMasker	similarity	532580	532750	15.9	-	.	Target "Motif:rnd-1_family-1374" 125 302
scaffold90|size604671	RepeatMasker	similarity	532735	532994	6.5	+	.	Target "Motif:rnd-5_family-2063" 6 266
scaffold90|size604671	RepeatMasker	similarity	533088	533151	20.3	+	.	Target "Motif:genome_6_19263" 2 66
scaffold90|size604671	RepeatMasker	similarity	533152	533372	23.7	-	.	Target "Motif:genome_7_17953" 942 1287
scaffold90|size604671	RepeatMasker	similarity	533324	533423	21.4	-	.	Target "Motif:genome_7_97590-9]4" 844 937
scaffold90|size604671	RepeatMasker	similarity	533566	534074	17.0	-	.	Target "Motif:scaffold268|size245569_(dbseq-nr_108)_[63860,70236]" 5916 6377
scaffold90|size604671	RepeatMasker	similarity	534075	538605	5.1	-	.	Target "Motif:scaffold28|size474287_(dbseq-nr_104)_[76540,83072]" 2200 6533
scaffold90|size604671	RepeatMasker	similarity	538606	539783	5.9	-	.	Target "Motif:scaffold28|size474287_(dbseq-nr_104)_[76540,83072]" 1 1181
scaffold90|size604671	RepeatMasker	similarity	539785	540673	10.4	-	.	Target "Motif:scaffold18|size1287306_(dbseq-nr_114)_[110336,116816]" 4492 5392
scaffold90|size604671	RepeatMasker	similarity	542029	542215	3.9	-	.	Target "Motif:genome_4_4132" 1 181
scaffold90|size604671	RepeatMasker	similarity	545602	545641	24.8	+	.	Target "Motif:(CCATTA)n" 1 39
scaffold90|size604671	RepeatMasker	similarity	551563	551587	0.0	+	.	Target "Motif:(GGA)n" 1 25
scaffold90|size604671	RepeatMasker	similarity	552940	553158	28.1	-	.	Target "Motif:rnd-5_family-2850" 3 240
scaffold90|size604671	RepeatMasker	similarity	553666	553699	13.0	+	.	Target "Motif:(CTTTTAT)n" 1 37
scaffold90|size604671	RepeatMasker	similarity	554138	554319	23.2	+	.	Target "Motif:rnd-1_family-887" 154 337
scaffold90|size604671	RepeatMasker	similarity	554317	554850	16.8	+	.	Target "Motif:rnd-1_family-542" 1 506
scaffold90|size604671	RepeatMasker	similarity	555991	556370	32.6	+	.	Target "Motif:rnd-5_family-505" 995 1362
scaffold90|size604671	RepeatMasker	similarity	559856	559894	24.0	+	.	Target "Motif:(TTCT)n" 1 40
scaffold90|size604671	RepeatMasker	similarity	568104	568135	0.0	+	.	Target "Motif:(TGTAT)n" 1 32
scaffold90|size604671	RepeatMasker	similarity	568363	568478	22.6	-	.	Target "Motif:rnd-5_family-1039" 241 355
scaffold90|size604671	RepeatMasker	similarity	568745	568868	13.7	-	.	Target "Motif:rnd-1_family-1064" 1 125
scaffold90|size604671	RepeatMasker	similarity	568905	568991	25.6	+	.	Target "Motif:scaffold230|size167806_(dbseq-nr_188)_[124304,130861]" 342 428
scaffold90|size604671	RepeatMasker	similarity	569010	569083	11.1	+	.	Target "Motif:rnd-5_family-397" 207 279
scaffold90|size604671	RepeatMasker	similarity	569238	569505	25.2	+	.	Target "Motif:scaffold230|size167806_(dbseq-nr_188)_[124304,130861]" 702 979
scaffold90|size604671	RepeatMasker	similarity	570084	576060	16.2	+	.	Target "Motif:scaffold312|size187761_(dbseq-nr_665)_[118269,124269]" 1 6001
scaffold90|size604671	RepeatMasker	similarity	576421	579198	5.7	+	.	Target "Motif:scaffold52|size687078_(dbseq-nr_635)_[61213,67634]" 496 3274
scaffold90|size604671	RepeatMasker	similarity	579199	585585	1.0	-	.	Target "Motif:scaffold253|size408994_(dbseq-nr_396)_[274809,281255]" 1 6447
scaffold90|size604671	RepeatMasker	similarity	585586	585939	2.5	+	.	Target "Motif:scaffold109|size879770_(dbseq-nr_434)_[335250,341653]" 3254 3605
scaffold90|size604671	RepeatMasker	similarity	585940	586685	3.8	+	.	Target "Motif:genome_6_12811" 1 745
scaffold90|size604671	RepeatMasker	similarity	586686	588883	6.3	+	.	Target "Motif:scaffold25|size1133462_(dbseq-nr_601)_[186819,192782]" 3539 5964
scaffold90|size604671	RepeatMasker	similarity	588889	589220	11.7	+	.	Target "Motif:genome_7_9296" 15 351
scaffold90|size604671	RepeatMasker	similarity	589224	589392	26.6	+	.	Target "Motif:genome_1_12094" 354 527
scaffold90|size604671	RepeatMasker	similarity	589417	589895	17.8	-	.	Target "Motif:genome_11_89010-9]2" 4 475
scaffold90|size604671	RepeatMasker	similarity	592410	592421	23.6	-	.	Target "Motif:rnd-5_family-390" 5859 5925
scaffold90|size604671	RepeatMasker	similarity	592422	592478	0.0	+	.	Target "Motif:genome_7_1761" 1 55
scaffold90|size604671	RepeatMasker	similarity	592479	593067	2.4	-	.	Target "Motif:genome_9_61660-9]2" 1 591
scaffold90|size604671	RepeatMasker	similarity	593067	593630	6.2	-	.	Target "Motif:genome_7_1761" 1 604
scaffold90|size604671	RepeatMasker	similarity	593675	593690	11.6	-	.	Target "Motif:rnd-1_family-962" 39 52
scaffold90|size604671	RepeatMasker	similarity	593691	593952	21.0	-	.	Target "Motif:rnd-1_family-718" 533 794
scaffold90|size604671	RepeatMasker	similarity	595599	595801	22.2	-	.	Target "Motif:rnd-1_family-718" 329 532
scaffold90|size604671	RepeatMasker	similarity	595821	596056	21.9	-	.	Target "Motif:rnd-1_family-718" 1 236
scaffold90|size604671	RepeatMasker	similarity	596087	596278	24.7	-	.	Target "Motif:rnd-5_family-196" 13 202
scaffold90|size604671	RepeatMasker	similarity	596320	596576	22.6	-	.	Target "Motif:rnd-1_family-1192" 1 258
scaffold90|size604671	RepeatMasker	similarity	596737	597508	26.4	-	.	Target "Motif:rnd-5_family-195" 232 993
scaffold90|size604671	RepeatMasker	similarity	597855	598152	21.5	-	.	Target "Motif:rnd-1_family-1356" 2 300
scaffold90|size604671	RepeatMasker	similarity	598192	598314	21.7	+	.	Target "Motif:rnd-5_family-194" 64 185
scaffold90|size604671	RepeatMasker	similarity	598212	598938	22.3	-	.	Target "Motif:rnd-5_family-888" 2503 3251
scaffold90|size604671	RepeatMasker	similarity	600377	600529	28.0	+	.	Target "Motif:rnd-1_family-485" 477 626
scaffold90|size604671	RepeatMasker	similarity	602067	602303	11.9	+	.	Target "Motif:rnd-1_family-1058" 10 240
scaffold90|size604671	RepeatMasker	similarity	602166	602451	26.5	+	.	Target "Motif:rnd-1_family-856" 196 482
scaffold90|size604671	RepeatMasker	similarity	602239	602529	5.5	-	.	Target "Motif:rnd-1_family-1044" 1 296
scaffold90|size604671	RepeatMasker	similarity	602526	602609	0.0	-	.	Target "Motif:rnd-1_family-1044" 1 87
scaffold90|size604671	RepeatMasker	similarity	602634	602700	26.2	+	.	Target "Motif:(CAGTTTG)n" 1 68
scaffold90|size604671	RepeatMasker	similarity	602804	603980	11.1	+	.	Target "Motif:scaffold133|size826974_(dbseq-nr_519)_[800995,807399]" 4833 6025
scaffold90|size604671	RepeatMasker	similarity	603981	604410	18.5	-	.	Target "Motif:scaffold9|size952703_(dbseq-nr_94)_[283613,290091]" 6052 6479
scaffold90|size604671	RepeatMasker	similarity	604403	604454	15.7	-	.	Target "Motif:genome_7_1761" 168 218
scaffold90|size604671	RepeatMasker	similarity	604445	604588	9.7	+	.	Target "Motif:rnd-1_family-413" 1 144
scaffold91|size1046064	RepeatMasker	similarity	1	426	4.2	+	.	Target "Motif:scaffold360|size312727_(dbseq-nr_717)_[58593,65069]" 6052 6477
scaffold91|size1046064	RepeatMasker	similarity	439	617	12.4	-	.	Target "Motif:rnd-1_family-22" 346 529
scaffold91|size1046064	RepeatMasker	similarity	639	657	15.3	-	.	Target "Motif:rnd-1_family-224" 620 680
scaffold91|size1046064	RepeatMasker	similarity	658	747	11.2	+	.	Target "Motif:rnd-1_family-138" 453 541
scaffold91|size1046064	RepeatMasker	similarity	748	815	15.3	-	.	Target "Motif:rnd-1_family-224" 394 619
scaffold91|size1046064	RepeatMasker	similarity	816	1246	12.5	+	.	Target "Motif:rnd-1_family-198" 1 437
scaffold91|size1046064	RepeatMasker	similarity	1247	1359	15.3	-	.	Target "Motif:rnd-1_family-224" 1 393
scaffold91|size1046064	RepeatMasker	similarity	1268	1371	19.4	-	.	Target "Motif:scaffold5|size2025720_(dbseq-nr_679)_[1273151,1286701]" 413 522
scaffold91|size1046064	RepeatMasker	similarity	1367	1629	33.0	-	.	Target "Motif:rnd-5_family-2893" 266 530
scaffold91|size1046064	RepeatMasker	similarity	1864	2282	15.3	+	.	Target "Motif:rnd-5_family-1682" 708 1114
scaffold91|size1046064	RepeatMasker	similarity	2288	2453	23.9	-	.	Target "Motif:genome_2_12470" 1 165
scaffold91|size1046064	RepeatMasker	similarity	2454	2514	11.7	+	.	Target "Motif:genome_11_179890-9]4" 363 421
scaffold91|size1046064	RepeatMasker	similarity	2560	3021	6.5	-	.	Target "Motif:genome_12_17919" 6 473
scaffold91|size1046064	RepeatMasker	similarity	3047	3096	6.0	+	.	Target "Motif:genome_11_179890-9]4" 468 519
scaffold91|size1046064	RepeatMasker	similarity	6488	7148	26.2	+	.	Target "Motif:rnd-1_family-444" 27 720
scaffold91|size1046064	RepeatMasker	similarity	7627	7708	19.8	+	.	Target "Motif:rnd-5_family-50" 75 155
scaffold91|size1046064	RepeatMasker	similarity	7744	8568	15.2	-	.	Target "Motif:rnd-1_family-444" 1 899
scaffold91|size1046064	RepeatMasker	similarity	8568	8702	23.9	+	.	Target "Motif:rnd-1_family-444" 710 848
scaffold91|size1046064	RepeatMasker	similarity	8978	9180	31.1	+	.	Target "Motif:rnd-1_family-1372" 15 219
scaffold91|size1046064	RepeatMasker	similarity	9233	9427	15.9	+	.	Target "Motif:rnd-1_family-386" 158 372
scaffold91|size1046064	RepeatMasker	similarity	9666	10014	14.1	-	.	Target "Motif:genome_12_13052" 95 462
scaffold91|size1046064	RepeatMasker	similarity	9897	10029	19.1	+	.	Target "Motif:genome_7_1761" 68 205
scaffold91|size1046064	RepeatMasker	similarity	10019	10164	12.4	-	.	Target "Motif:scaffold170|size558746_(dbseq-nr_246)_[277812,288266]" 4513 4626
scaffold91|size1046064	RepeatMasker	similarity	10166	16555	5.3	-	.	Target "Motif:scaffold57|size959080_(dbseq-nr_623)_[193678,200055]" 1 6378
scaffold91|size1046064	RepeatMasker	similarity	16587	18191	23.8	-	.	Target "Motif:scaffold170|size558746_(dbseq-nr_246)_[277812,288266]" 2792 4434
scaffold91|size1046064	RepeatMasker	similarity	18196	18822	6.3	+	.	Target "Motif:genome_10_17569" 1 669
scaffold91|size1046064	RepeatMasker	similarity	18829	19279	25.4	-	.	Target "Motif:scaffold170|size558746_(dbseq-nr_246)_[277812,288266]" 2153 2596
scaffold91|size1046064	RepeatMasker	similarity	19283	19522	22.4	-	.	Target "Motif:scaffold170|size558746_(dbseq-nr_246)_[277812,288266]" 2004 2227
scaffold91|size1046064	RepeatMasker	similarity	19462	19595	15.5	+	.	Target "Motif:rnd-3_family-259" 227 353
scaffold91|size1046064	RepeatMasker	similarity	19523	19678	7.5	-	.	Target "Motif:rnd-1_family-108" 1 255
scaffold91|size1046064	RepeatMasker	similarity	19610	19752	18.4	+	.	Target "Motif:rnd-5_family-1816" 504 646
scaffold91|size1046064	RepeatMasker	similarity	19679	19996	16.8	-	.	Target "Motif:scaffold170|size558746_(dbseq-nr_246)_[277812,288266]" 1682 2007
scaffold91|size1046064	RepeatMasker	similarity	20000	20129	16.5	-	.	Target "Motif:genome_7_1761" 1 131
scaffold91|size1046064	RepeatMasker	similarity	20063	20131	25.0	+	.	Target "Motif:rnd-5_family-390" 5847 5916
scaffold91|size1046064	RepeatMasker	similarity	20132	20501	10.0	-	.	Target "Motif:genome_1_19309" 1 369
scaffold91|size1046064	RepeatMasker	similarity	22433	22461	12.0	+	.	Target "Motif:(TACCA)n" 1 28
scaffold91|size1046064	RepeatMasker	similarity	25208	25244	11.1	+	.	Target "Motif:rnd-5_family-1212" 3140 3175
scaffold91|size1046064	RepeatMasker	similarity	27007	27136	13.1	+	.	Target "Motif:rnd-1_family-169" 4510 4639
scaffold91|size1046064	RepeatMasker	similarity	28938	29079	9.9	+	.	Target "Motif:rnd-1_family-169" 407 548
scaffold91|size1046064	RepeatMasker	similarity	30090	30114	13.2	+	.	Target "Motif:(TCG)n" 1 25
scaffold91|size1046064	RepeatMasker	similarity	36707	37359	5.7	+	.	Target "Motif:genome_7_21013" 267 915
scaffold91|size1046064	RepeatMasker	similarity	37383	37443	8.3	+	.	Target "Motif:rnd-1_family-903" 2 64
scaffold91|size1046064	RepeatMasker	similarity	37411	37511	5.0	+	.	Target "Motif:rnd-1_family-962" 6 106
scaffold91|size1046064	RepeatMasker	similarity	37516	38010	2.4	+	.	Target "Motif:rnd-1_family-25" 1 484
scaffold91|size1046064	RepeatMasker	similarity	38011	38050	2.6	+	.	Target "Motif:(GAAGAAGGA)n" 1 40
scaffold91|size1046064	RepeatMasker	similarity	38051	38102	2.3	+	.	Target "Motif:rnd-1_family-25" 485 532
scaffold91|size1046064	RepeatMasker	similarity	38142	39964	23.6	+	.	Target "Motif:rnd-5_family-888" 1 1880
scaffold91|size1046064	RepeatMasker	similarity	40192	41411	17.2	+	.	Target "Motif:rnd-5_family-888" 2105 3323
scaffold91|size1046064	RepeatMasker	similarity	41418	41711	23.1	+	.	Target "Motif:rnd-1_family-1356" 2 296
scaffold91|size1046064	RepeatMasker	similarity	41957	42751	25.9	+	.	Target "Motif:rnd-5_family-195" 222 1004
scaffold91|size1046064	RepeatMasker	similarity	42863	43116	18.5	+	.	Target "Motif:rnd-1_family-1192" 1 254
scaffold91|size1046064	RepeatMasker	similarity	44099	44629	25.5	+	.	Target "Motif:rnd-1_family-718" 1 532
scaffold91|size1046064	RepeatMasker	similarity	46272	46536	19.1	+	.	Target "Motif:rnd-1_family-718" 526 794
scaffold91|size1046064	RepeatMasker	similarity	46504	46552	2.1	+	.	Target "Motif:rnd-1_family-962" 6 52
scaffold91|size1046064	RepeatMasker	similarity	46574	47520	13.5	+	.	Target "Motif:rnd-4_family-1139" 1502 2417
scaffold91|size1046064	RepeatMasker	similarity	47528	47925	11.6	-	.	Target "Motif:rnd-1_family-1366" 1 399
scaffold91|size1046064	RepeatMasker	similarity	47935	48485	9.3	-	.	Target "Motif:rnd-4_family-191" 304 854
scaffold91|size1046064	RepeatMasker	similarity	48486	48728	14.4	-	.	Target "Motif:rnd-1_family-1348" 1 243
scaffold91|size1046064	RepeatMasker	similarity	48735	48788	9.3	-	.	Target "Motif:rnd-4_family-191" 1 54
scaffold91|size1046064	RepeatMasker	similarity	48790	49008	10.5	-	.	Target "Motif:rnd-1_family-1372" 1 219
scaffold91|size1046064	RepeatMasker	similarity	49048	49137	7.4	+	.	Target "Motif:rnd-1_family-1265" 1 80
scaffold91|size1046064	RepeatMasker	similarity	49138	49169	4.1	-	.	Target "Motif:rnd-5_family-2330" 5 140
scaffold91|size1046064	RepeatMasker	similarity	49199	50039	8.1	-	.	Target "Motif:rnd-1_family-444" 64 901
scaffold91|size1046064	RepeatMasker	similarity	50040	53826	2.4	-	.	Target "Motif:scaffold57|size959080_(dbseq-nr_623)_[153127,159601]" 2677 6475
scaffold91|size1046064	RepeatMasker	similarity	53766	53838	23.6	-	.	Target "Motif:scaffold433|size259623_(dbseq-nr_699)_[187890,193857]" 2318 2392
scaffold91|size1046064	RepeatMasker	similarity	53827	55239	3.3	-	.	Target "Motif:scaffold7|size730406_(dbseq-nr_160)_[96026,102513]" 1127 2547
scaffold91|size1046064	RepeatMasker	similarity	55504	56508	33.1	+	.	Target "Motif:rnd-5_family-7443" 294 1311
scaffold91|size1046064	RepeatMasker	similarity	56362	56539	31.4	-	.	Target "Motif:rnd-1_family-902" 897 1069
scaffold91|size1046064	RepeatMasker	similarity	57276	57608	28.7	-	.	Target "Motif:rnd-1_family-902" 38 370
scaffold91|size1046064	RepeatMasker	similarity	58526	58879	9.8	-	.	Target "Motif:genome_1_12094" 10 350
scaffold91|size1046064	RepeatMasker	similarity	58902	59118	9.7	-	.	Target "Motif:rnd-1_family-1372" 1 219
scaffold91|size1046064	RepeatMasker	similarity	59154	59185	0.0	-	.	Target "Motif:rnd-5_family-2330" 113 144
scaffold91|size1046064	RepeatMasker	similarity	59158	59247	7.4	+	.	Target "Motif:rnd-1_family-1265" 1 80
scaffold91|size1046064	RepeatMasker	similarity	59307	60200	9.1	-	.	Target "Motif:rnd-1_family-444" 4 901
scaffold91|size1046064	RepeatMasker	similarity	63896	63953	13.8	+	.	Target "Motif:(ATCGGTG)n" 1 64
scaffold91|size1046064	RepeatMasker	similarity	65841	65905	24.6	+	.	Target "Motif:rnd-5_family-616" 1 65
scaffold91|size1046064	RepeatMasker	similarity	66035	66341	22.2	+	.	Target "Motif:rnd-5_family-349" 4850 5145
scaffold91|size1046064	RepeatMasker	similarity	66117	66342	16.0	-	.	Target "Motif:rnd-5_family-5073" 294 502
scaffold91|size1046064	RepeatMasker	similarity	66328	69668	14.1	-	.	Target "Motif:rnd-1_family-298" 398 2650
scaffold91|size1046064	RepeatMasker	similarity	69669	71293	11.3	+	.	Target "Motif:rnd-1_family-806" 1 1609
scaffold91|size1046064	RepeatMasker	similarity	71379	71435	21.1	+	.	Target "Motif:rnd-5_family-211" 1 57
scaffold91|size1046064	RepeatMasker	similarity	71453	71509	21.1	+	.	Target "Motif:rnd-5_family-211" 1 57
scaffold91|size1046064	RepeatMasker	similarity	71527	71573	14.9	+	.	Target "Motif:rnd-5_family-211" 1 47
scaffold91|size1046064	RepeatMasker	similarity	71601	72326	17.4	+	.	Target "Motif:rnd-5_family-211" 1 608
scaffold91|size1046064	RepeatMasker	similarity	72400	74289	18.3	-	.	Target "Motif:rnd-1_family-226" 577 2452
scaffold91|size1046064	RepeatMasker	similarity	74304	75134	20.9	+	.	Target "Motif:rnd-1_family-385" 465 1192
scaffold91|size1046064	RepeatMasker	similarity	75146	75457	9.7	+	.	Target "Motif:rnd-1_family-565" 32 344
scaffold91|size1046064	RepeatMasker	similarity	75456	75558	24.8	-	.	Target "Motif:rnd-5_family-5073" 187 286
scaffold91|size1046064	RepeatMasker	similarity	76953	83045	2.1	-	.	Target "Motif:scaffold61|size850897_(dbseq-nr_469)_[660064,666147]" 1 6084
scaffold91|size1046064	RepeatMasker	similarity	84332	84388	17.5	+	.	Target "Motif:rnd-1_family-1118" 5 61
scaffold91|size1046064	RepeatMasker	similarity	84398	84567	10.2	+	.	Target "Motif:rnd-1_family-1175" 1 155
scaffold91|size1046064	RepeatMasker	similarity	84576	84747	3.9	+	.	Target "Motif:rnd-1_family-1175" 1 155
scaffold91|size1046064	RepeatMasker	similarity	84756	84927	2.2	+	.	Target "Motif:rnd-1_family-1175" 1 155
scaffold91|size1046064	RepeatMasker	similarity	84936	85107	2.7	+	.	Target "Motif:rnd-1_family-1175" 1 155
scaffold91|size1046064	RepeatMasker	similarity	85116	85286	2.7	+	.	Target "Motif:rnd-1_family-1175" 1 155
scaffold91|size1046064	RepeatMasker	similarity	85295	85466	1.7	+	.	Target "Motif:rnd-1_family-1175" 1 155
scaffold91|size1046064	RepeatMasker	similarity	85475	85645	6.9	+	.	Target "Motif:rnd-1_family-1175" 1 155
scaffold91|size1046064	RepeatMasker	similarity	85654	85825	9.5	+	.	Target "Motif:rnd-1_family-1175" 1 155
scaffold91|size1046064	RepeatMasker	similarity	85834	86005	5.8	+	.	Target "Motif:rnd-1_family-1175" 1 155
scaffold91|size1046064	RepeatMasker	similarity	86008	86178	7.8	+	.	Target "Motif:rnd-1_family-1175" 1 155
scaffold91|size1046064	RepeatMasker	similarity	86180	86356	11.8	+	.	Target "Motif:rnd-1_family-1175" 1 155
scaffold91|size1046064	RepeatMasker	similarity	86359	86529	10.1	+	.	Target "Motif:rnd-1_family-1175" 2 155
scaffold91|size1046064	RepeatMasker	similarity	86531	86702	15.2	+	.	Target "Motif:rnd-1_family-1175" 1 155
scaffold91|size1046064	RepeatMasker	similarity	88455	88705	6.4	+	.	Target "Motif:rnd-1_family-1058" 1 250
scaffold91|size1046064	RepeatMasker	similarity	88564	88630	26.5	+	.	Target "Motif:rnd-1_family-856" 196 494
scaffold91|size1046064	RepeatMasker	similarity	88631	88912	15.6	-	.	Target "Motif:rnd-1_family-1044" 36 296
scaffold91|size1046064	RepeatMasker	similarity	88913	88927	26.5	+	.	Target "Motif:rnd-1_family-856" 495 571
scaffold91|size1046064	RepeatMasker	similarity	88966	89019	23.2	+	.	Target "Motif:(TG)n" 1 54
scaffold91|size1046064	RepeatMasker	similarity	89318	89574	14.2	+	.	Target "Motif:genome_1_8676" 1 267
scaffold91|size1046064	RepeatMasker	similarity	90173	93101	22.0	-	.	Target "Motif:scaffold170|size558746_(dbseq-nr_246)_[277812,288266]" 2158 4626
scaffold91|size1046064	RepeatMasker	similarity	92978	93517	10.5	+	.	Target "Motif:rnd-3_family-259" 175 646
scaffold91|size1046064	RepeatMasker	similarity	93447	93758	20.2	-	.	Target "Motif:scaffold170|size558746_(dbseq-nr_246)_[277812,288266]" 1684 2001
scaffold91|size1046064	RepeatMasker	similarity	94426	94628	22.4	-	.	Target "Motif:scaffold64|size1002091_(dbseq-nr_604)_[830182,836649]" 6224 6468
scaffold91|size1046064	RepeatMasker	similarity	94477	94802	16.8	+	.	Target "Motif:genome_3_21671" 81 434
scaffold91|size1046064	RepeatMasker	similarity	94803	95068	21.1	-	.	Target "Motif:scaffold25|size1133462_(dbseq-nr_601)_[375791,382267]" 5716 6008
scaffold91|size1046064	RepeatMasker	similarity	95069	97505	12.4	+	.	Target "Motif:scaffold7|size730406_(dbseq-nr_160)_[96026,102513]" 1 2470
scaffold91|size1046064	RepeatMasker	similarity	97504	97564	19.7	-	.	Target "Motif:scaffold61|size850897_(dbseq-nr_469)_[557107,562633]" 2255 2316
scaffold91|size1046064	RepeatMasker	similarity	97551	104040	1.8	+	.	Target "Motif:scaffold342|size218991_(dbseq-nr_610)_[24332,30804]" 20 6473
scaffold91|size1046064	RepeatMasker	similarity	104041	109385	4.8	-	.	Target "Motif:scaffold9|size952703_(dbseq-nr_94)_[283613,290091]" 52 6120
scaffold91|size1046064	RepeatMasker	similarity	109368	109461	14.7	+	.	Target "Motif:scaffold137|size356950_(dbseq-nr_592)_[214396,220798]" 3896 3984
scaffold91|size1046064	RepeatMasker	similarity	109378	109496	14.7	-	.	Target "Motif:scaffold52|size687078_(dbseq-nr_635)_[61213,67634]" 2373 2470
scaffold91|size1046064	RepeatMasker	similarity	109513	111215	8.8	+	.	Target "Motif:scaffold9|size952703_(dbseq-nr_94)_[283613,290091]" 3209 4945
scaffold91|size1046064	RepeatMasker	similarity	111216	112704	20.4	-	.	Target "Motif:scaffold52|size687078_(dbseq-nr_635)_[61213,67634]" 504 2008
scaffold91|size1046064	RepeatMasker	similarity	112705	113121	13.9	+	.	Target "Motif:genome_3_21671" 1 433
scaffold91|size1046064	RepeatMasker	similarity	113902	114248	6.0	+	.	Target "Motif:genome_4_4579" 62 421
scaffold91|size1046064	RepeatMasker	similarity	114821	114984	9.7	-	.	Target "Motif:rnd-1_family-542" 347 507
scaffold91|size1046064	RepeatMasker	similarity	114985	115030	0.0	+	.	Target "Motif:(ACTAGTG)n" 1 52
scaffold91|size1046064	RepeatMasker	similarity	115031	115410	9.8	-	.	Target "Motif:rnd-1_family-542" 1 346
scaffold91|size1046064	RepeatMasker	similarity	115397	116072	8.2	-	.	Target "Motif:rnd-1_family-1191" 1 442
scaffold91|size1046064	RepeatMasker	similarity	116020	116182	9.9	+	.	Target "Motif:rnd-1_family-1237" 1 161
scaffold91|size1046064	RepeatMasker	similarity	116142	116289	8.8	-	.	Target "Motif:rnd-1_family-1073" 1 148
scaffold91|size1046064	RepeatMasker	similarity	116264	117466	13.5	-	.	Target "Motif:rnd-1_family-292" 1 723
scaffold91|size1046064	RepeatMasker	similarity	117431	118477	10.5	+	.	Target "Motif:rnd-1_family-347" 1 1075
scaffold91|size1046064	RepeatMasker	similarity	118395	118492	6.1	-	.	Target "Motif:rnd-1_family-752" 1 98
scaffold91|size1046064	RepeatMasker	similarity	120049	120156	22.4	+	.	Target "Motif:rnd-5_family-372" 857 956
scaffold91|size1046064	RepeatMasker	similarity	120786	127056	9.2	-	.	Target "Motif:scaffold52|size687078_(dbseq-nr_635)_[61213,67634]" 1 6075
scaffold91|size1046064	RepeatMasker	similarity	127402	127459	27.9	+	.	Target "Motif:(CAACAC)n" 1 58
scaffold91|size1046064	RepeatMasker	similarity	131004	131033	3.4	+	.	Target "Motif:(GTC)n" 1 30
scaffold91|size1046064	RepeatMasker	similarity	131490	131529	26.9	+	.	Target "Motif:(CCCCAA)n" 1 40
scaffold91|size1046064	RepeatMasker	similarity	133163	133233	29.9	+	.	Target "Motif:(CAA)n" 1 71
scaffold91|size1046064	RepeatMasker	similarity	133476	133527	15.4	+	.	Target "Motif:rnd-1_family-211" 1320 1374
scaffold91|size1046064	RepeatMasker	similarity	133871	133919	24.2	+	.	Target "Motif:A-rich" 1 52
scaffold91|size1046064	RepeatMasker	similarity	135710	135771	28.9	+	.	Target "Motif:(TCT)n" 1 61
scaffold91|size1046064	RepeatMasker	similarity	136034	136197	7.9	-	.	Target "Motif:genome_7_16385" 280 442
scaffold91|size1046064	RepeatMasker	similarity	136198	136294	6.2	-	.	Target "Motif:rnd-1_family-136" 466 562
scaffold91|size1046064	RepeatMasker	similarity	136261	136467	23.3	-	.	Target "Motif:rnd-5_family-4111" 380 573
scaffold91|size1046064	RepeatMasker	similarity	136326	136812	11.2	-	.	Target "Motif:rnd-1_family-136" 7 491
scaffold91|size1046064	RepeatMasker	similarity	136655	137082	21.3	+	.	Target "Motif:rnd-1_family-553" 1 403
scaffold91|size1046064	RepeatMasker	similarity	136662	137355	27.3	+	.	Target "Motif:rnd-1_family-207" 12 793
scaffold91|size1046064	RepeatMasker	similarity	137547	137884	25.5	-	.	Target "Motif:rnd-5_family-766" 134 472
scaffold91|size1046064	RepeatMasker	similarity	137874	137963	4.5	+	.	Target "Motif:rnd-1_family-145" 359 451
scaffold91|size1046064	RepeatMasker	similarity	137964	138313	20.2	+	.	Target "Motif:rnd-5_family-2469" 129 468
scaffold91|size1046064	RepeatMasker	similarity	137966	138560	22.0	-	.	Target "Motif:genome_7_16385" 1 613
scaffold91|size1046064	RepeatMasker	similarity	141487	141515	7.2	+	.	Target "Motif:(TTCA)n" 1 32
scaffold91|size1046064	RepeatMasker	similarity	142590	143009	25.4	+	.	Target "Motif:scaffold268|size245569_(dbseq-nr_108)_[63860,70236]" 5996 6305
scaffold91|size1046064	RepeatMasker	similarity	143276	143304	0.0	+	.	Target "Motif:(AAAAG)n" 1 29
scaffold91|size1046064	RepeatMasker	similarity	143305	147422	23.5	-	.	Target "Motif:scaffold133|size826974_(dbseq-nr_519)_[800995,807399]" 1358 5649
scaffold91|size1046064	RepeatMasker	similarity	147423	147488	18.2	+	.	Target "Motif:scaffold230|size167806_(dbseq-nr_188)_[124304,130861]" 1 66
scaffold91|size1046064	RepeatMasker	similarity	147582	147678	26.8	+	.	Target "Motif:scaffold230|size167806_(dbseq-nr_188)_[124304,130861]" 97 197
scaffold91|size1046064	RepeatMasker	similarity	147701	148032	10.0	-	.	Target "Motif:rnd-5_family-2311" 48 378
scaffold91|size1046064	RepeatMasker	similarity	148049	148203	16.2	+	.	Target "Motif:scaffold267|size214906_(dbseq-nr_44)_[101401,107772]" 4982 5155
scaffold91|size1046064	RepeatMasker	similarity	148194	148657	18.6	+	.	Target "Motif:scaffold706|size52967_(dbseq-nr_370)_[10280,16621]" 5370 5988
scaffold91|size1046064	RepeatMasker	similarity	148692	148741	13.7	+	.	Target "Motif:(CTCT)n" 1 50
scaffold91|size1046064	RepeatMasker	similarity	150006	150313	22.8	+	.	Target "Motif:rnd-1_family-241" 80 347
scaffold91|size1046064	RepeatMasker	similarity	150453	150602	0.0	+	.	Target "Motif:(TC)n" 1 150
scaffold91|size1046064	RepeatMasker	similarity	150611	150835	0.0	+	.	Target "Motif:(TCTCCT)n" 1 225
scaffold91|size1046064	RepeatMasker	similarity	150836	151430	16.5	-	.	Target "Motif:rnd-1_family-58" 41 654
scaffold91|size1046064	RepeatMasker	similarity	151429	152244	14.0	-	.	Target "Motif:rnd-4_family-28" 513 1356
scaffold91|size1046064	RepeatMasker	similarity	152250	152555	23.1	-	.	Target "Motif:genome_9_1663" 122 431
scaffold91|size1046064	RepeatMasker	similarity	152567	152638	15.3	-	.	Target "Motif:genome_9_1663" 1 73
scaffold91|size1046064	RepeatMasker	similarity	152641	152920	8.8	-	.	Target "Motif:rnd-1_family-135" 743 1016
scaffold91|size1046064	RepeatMasker	similarity	152929	153227	11.9	+	.	Target "Motif:genome_5_5679" 1 294
scaffold91|size1046064	RepeatMasker	similarity	153232	153620	8.8	-	.	Target "Motif:genome_3_19411" 3 390
scaffold91|size1046064	RepeatMasker	similarity	153642	153766	8.5	+	.	Target "Motif:genome_5_5679" 315 435
scaffold91|size1046064	RepeatMasker	similarity	153771	153899	16.9	-	.	Target "Motif:rnd-1_family-83" 106 234
scaffold91|size1046064	RepeatMasker	similarity	153900	154536	10.7	-	.	Target "Motif:genome_5_16740" 1 652
scaffold91|size1046064	RepeatMasker	similarity	154553	154628	10.9	-	.	Target "Motif:rnd-1_family-135" 551 619
scaffold91|size1046064	RepeatMasker	similarity	154675	154774	16.2	-	.	Target "Motif:genome_5_4113" 543 642
scaffold91|size1046064	RepeatMasker	similarity	154789	154844	8.8	+	.	Target "Motif:rnd-5_family-875" 1 56
scaffold91|size1046064	RepeatMasker	similarity	154845	155319	10.2	-	.	Target "Motif:genome_11_18930" 1 479
scaffold91|size1046064	RepeatMasker	similarity	155320	156051	16.6	+	.	Target "Motif:rnd-5_family-875" 55 786
scaffold91|size1046064	RepeatMasker	similarity	156091	156405	20.4	-	.	Target "Motif:rnd-1_family-693" 139 452
scaffold91|size1046064	RepeatMasker	similarity	156503	157494	21.7	+	.	Target "Motif:rnd-1_family-492" 4 676
scaffold91|size1046064	RepeatMasker	similarity	157495	158142	24.5	-	.	Target "Motif:rnd-1_family-420" 354 983
scaffold91|size1046064	RepeatMasker	similarity	158143	158526	21.7	+	.	Target "Motif:rnd-1_family-492" 677 937
scaffold91|size1046064	RepeatMasker	similarity	159573	161304	8.8	-	.	Target "Motif:rnd-1_family-1256" 1 1731
scaffold91|size1046064	RepeatMasker	similarity	162355	162409	7.3	+	.	Target "Motif:rnd-1_family-1342" 1 55
scaffold91|size1046064	RepeatMasker	similarity	162410	166940	2.3	-	.	Target "Motif:scaffold61|size850897_(dbseq-nr_469)_[660064,666147]" 1577 6084
scaffold91|size1046064	RepeatMasker	similarity	164943	168625	4.7	+	.	Target "Motif:scaffold14|size2522936_(dbseq-nr_238)_[1322522,1328710]" 2500 6189
scaffold91|size1046064	RepeatMasker	similarity	168584	168634	11.8	-	.	Target "Motif:scaffold122|size482992_(dbseq-nr_654)_[248621,254518]" 5533 5595
scaffold91|size1046064	RepeatMasker	similarity	168631	169181	5.6	+	.	Target "Motif:rnd-1_family-1137" 1 552
scaffold91|size1046064	RepeatMasker	similarity	169142	169191	4.3	-	.	Target "Motif:rnd-1_family-1137" 503 552
scaffold91|size1046064	RepeatMasker	similarity	170424	170549	5.9	+	.	Target "Motif:scaffold9|size952703_(dbseq-nr_94)_[283613,290091]" 315 440
scaffold91|size1046064	RepeatMasker	similarity	170534	170875	0.6	-	.	Target "Motif:scaffold9|size952703_(dbseq-nr_94)_[283613,290091]" 6061 6402
scaffold91|size1046064	RepeatMasker	similarity	171108	171155	10.4	-	.	Target "Motif:genome_5_4113" 31 78
scaffold91|size1046064	RepeatMasker	similarity	175598	175643	17.9	+	.	Target "Motif:(GTCATC)n" 1 46
scaffold91|size1046064	RepeatMasker	similarity	176814	176919	28.3	+	.	Target "Motif:rnd-1_family-364" 1391 1499
scaffold91|size1046064	RepeatMasker	similarity	176954	177203	22.2	-	.	Target "Motif:genome_10_6370" 293 548
scaffold91|size1046064	RepeatMasker	similarity	176963	177234	25.3	+	.	Target "Motif:genome_5_16740" 80 353
scaffold91|size1046064	RepeatMasker	similarity	177269	177754	9.9	+	.	Target "Motif:genome_2_13625" 1 487
scaffold91|size1046064	RepeatMasker	similarity	177755	177830	17.3	-	.	Target "Motif:scaffold7|size730406_(dbseq-nr_160)_[96026,102513]" 241 316
scaffold91|size1046064	RepeatMasker	similarity	178041	179396	16.4	+	.	Target "Motif:rnd-1_family-19" 1 1952
scaffold91|size1046064	RepeatMasker	similarity	178211	179402	24.8	-	.	Target "Motif:rnd-1_family-6" 55 1216
scaffold91|size1046064	RepeatMasker	similarity	179646	179836	24.5	+	.	Target "Motif:rnd-1_family-259" 165 339
scaffold91|size1046064	RepeatMasker	similarity	179909	181086	23.4	+	.	Target "Motif:rnd-1_family-259" 433 1596
scaffold91|size1046064	RepeatMasker	similarity	181413	182218	25.0	-	.	Target "Motif:rnd-1_family-563" 24 827
scaffold91|size1046064	RepeatMasker	similarity	182219	182470	27.9	+	.	Target "Motif:rnd-1_family-259" 1957 3007
scaffold91|size1046064	RepeatMasker	similarity	182377	182755	6.0	-	.	Target "Motif:rnd-1_family-1278" 1 380
scaffold91|size1046064	RepeatMasker	similarity	182756	183111	20.2	-	.	Target "Motif:scaffold360|size312727_(dbseq-nr_717)_[58593,65069]" 5959 6308
scaffold91|size1046064	RepeatMasker	similarity	183112	183343	9.9	-	.	Target "Motif:genome_2_9627" 198 429
scaffold91|size1046064	RepeatMasker	similarity	185959	186109	22.0	-	.	Target "Motif:scaffold360|size312727_(dbseq-nr_717)_[58593,65069]" 775 946
scaffold91|size1046064	RepeatMasker	similarity	186110	186204	7.8	+	.	Target "Motif:(TTC)n" 1 95
scaffold91|size1046064	RepeatMasker	similarity	186205	186831	22.0	-	.	Target "Motif:scaffold360|size312727_(dbseq-nr_717)_[58593,65069]" 137 774
scaffold91|size1046064	RepeatMasker	similarity	186790	186881	21.7	-	.	Target "Motif:rnd-1_family-928" 4 83
scaffold91|size1046064	RepeatMasker	similarity	186844	186882	21.1	-	.	Target "Motif:scaffold106|size273814_(dbseq-nr_642)_[52563,59017]" 6077 6208
scaffold91|size1046064	RepeatMasker	similarity	186883	186992	11.1	+	.	Target "Motif:rnd-4_family-406" 1 114
scaffold91|size1046064	RepeatMasker	similarity	187027	187379	8.8	-	.	Target "Motif:genome_3_19411" 7 392
scaffold91|size1046064	RepeatMasker	similarity	187404	187639	27.5	+	.	Target "Motif:rnd-5_family-392" 268 531
scaffold91|size1046064	RepeatMasker	similarity	187643	187708	26.6	+	.	Target "Motif:genome_9_1663" 170 235
scaffold91|size1046064	RepeatMasker	similarity	187832	188057	16.8	-	.	Target "Motif:genome_11_18930" 207 428
scaffold91|size1046064	RepeatMasker	similarity	188121	188276	16.8	-	.	Target "Motif:genome_11_18930" 25 180
scaffold91|size1046064	RepeatMasker	similarity	188277	188376	16.7	-	.	Target "Motif:genome_5_586" 142 241
scaffold91|size1046064	RepeatMasker	similarity	188377	189619	7.2	-	.	Target "Motif:genome_6_9300" 1 1222
scaffold91|size1046064	RepeatMasker	similarity	189620	189726	17.4	+	.	Target "Motif:genome_7_14113" 98 189
scaffold91|size1046064	RepeatMasker	similarity	189723	189765	4.8	-	.	Target "Motif:rnd-5_family-2086" 587 628
scaffold91|size1046064	RepeatMasker	similarity	189728	190094	6.0	+	.	Target "Motif:rnd-1_family-75" 1 374
scaffold91|size1046064	RepeatMasker	similarity	190094	190212	11.1	+	.	Target "Motif:rnd-1_family-75" 476 582
scaffold91|size1046064	RepeatMasker	similarity	190195	190495	6.6	+	.	Target "Motif:rnd-1_family-75" 718 1028
scaffold91|size1046064	RepeatMasker	similarity	190496	191280	6.3	-	.	Target "Motif:rnd-5_family-1001" 95 888
scaffold91|size1046064	RepeatMasker	similarity	191278	194539	6.7	+	.	Target "Motif:rnd-1_family-390" 1 3292
scaffold91|size1046064	RepeatMasker	similarity	193041	196371	6.1	-	.	Target "Motif:rnd-1_family-231" 1828 5158
scaffold91|size1046064	RepeatMasker	similarity	196370	197164	6.8	-	.	Target "Motif:rnd-1_family-875" 1 790
scaffold91|size1046064	RepeatMasker	similarity	197139	204804	9.7	-	.	Target "Motif:rnd-4_family-169" 987 6175
scaffold91|size1046064	RepeatMasker	similarity	204501	205189	14.1	-	.	Target "Motif:rnd-1_family-185" 19 697
scaffold91|size1046064	RepeatMasker	similarity	204797	205587	22.7	-	.	Target "Motif:rnd-4_family-169" 533 1573
scaffold91|size1046064	RepeatMasker	similarity	205588	206265	22.8	+	.	Target "Motif:rnd-1_family-63" 2 655
scaffold91|size1046064	RepeatMasker	similarity	205811	206435	22.1	+	.	Target "Motif:rnd-1_family-63" 8 626
scaffold91|size1046064	RepeatMasker	similarity	205907	206594	21.9	+	.	Target "Motif:rnd-1_family-63" 2 665
scaffold91|size1046064	RepeatMasker	similarity	206595	206954	22.7	-	.	Target "Motif:rnd-4_family-169" 60 532
scaffold91|size1046064	RepeatMasker	similarity	206955	207240	12.1	-	.	Target "Motif:rnd-1_family-40" 1 284
scaffold91|size1046064	RepeatMasker	similarity	207241	207259	22.7	-	.	Target "Motif:rnd-4_family-169" 30 59
scaffold91|size1046064	RepeatMasker	similarity	207255	207297	7.0	-	.	Target "Motif:genome_5_586" 1 49
scaffold91|size1046064	RepeatMasker	similarity	212425	212472	17.1	+	.	Target "Motif:(ATC)n" 1 50
scaffold91|size1046064	RepeatMasker	similarity	217457	217684	24.9	-	.	Target "Motif:genome_9_11612" 121 375
scaffold91|size1046064	RepeatMasker	similarity	217584	217702	30.8	+	.	Target "Motif:genome_11_16053" 206 323
scaffold91|size1046064	RepeatMasker	similarity	217781	217820	20.0	-	.	Target "Motif:genome_9_1663" 177 216
scaffold91|size1046064	RepeatMasker	similarity	219793	220071	10.9	-	.	Target "Motif:rnd-1_family-444" 1 288
scaffold91|size1046064	RepeatMasker	similarity	225714	225773	25.0	+	.	Target "Motif:(GCG)n" 1 60
scaffold91|size1046064	RepeatMasker	similarity	225809	225843	16.9	+	.	Target "Motif:(GGACAG)n" 1 35
scaffold91|size1046064	RepeatMasker	similarity	226097	226122	8.2	+	.	Target "Motif:(CAGGA)n" 1 27
scaffold91|size1046064	RepeatMasker	similarity	226331	226370	24.6	+	.	Target "Motif:(ACACCAT)n" 1 39
scaffold91|size1046064	RepeatMasker	similarity	234987	235078	12.7	-	.	Target "Motif:rnd-1_family-656" 1 89
scaffold91|size1046064	RepeatMasker	similarity	235001	235142	9.3	+	.	Target "Motif:rnd-5_family-3444" 4169 4311
scaffold91|size1046064	RepeatMasker	similarity	235818	235837	0.0	+	.	Target "Motif:(ACA)n" 1 20
scaffold91|size1046064	RepeatMasker	similarity	240770	240802	3.0	-	.	Target "Motif:rnd-1_family-1270" 11 43
scaffold91|size1046064	RepeatMasker	similarity	240775	240821	6.9	-	.	Target "Motif:rnd-1_family-30" 532 577
scaffold91|size1046064	RepeatMasker	similarity	240822	241173	0.6	+	.	Target "Motif:(TTCTCCTTC)n" 1 352
scaffold91|size1046064	RepeatMasker	similarity	241174	241392	6.9	-	.	Target "Motif:rnd-1_family-30" 317 531
scaffold91|size1046064	RepeatMasker	similarity	241180	241423	19.2	+	.	Target "Motif:rnd-1_family-26" 1 218
scaffold91|size1046064	RepeatMasker	similarity	241393	241443	7.7	-	.	Target "Motif:rnd-1_family-68" 121 171
scaffold91|size1046064	RepeatMasker	similarity	241444	241594	4.0	-	.	Target "Motif:genome_2_12470" 291 458
scaffold91|size1046064	RepeatMasker	similarity	241760	241897	30.6	-	.	Target "Motif:rnd-1_family-1235" 3 140
scaffold91|size1046064	RepeatMasker	similarity	242712	242803	19.6	-	.	Target "Motif:rnd-1_family-679" 1 92
scaffold91|size1046064	RepeatMasker	similarity	243094	243253	7.5	+	.	Target "Motif:rnd-5_family-1682" 681 840
scaffold91|size1046064	RepeatMasker	similarity	243257	243338	8.5	+	.	Target "Motif:rnd-5_family-1682" 1037 1118
scaffold91|size1046064	RepeatMasker	similarity	243328	243505	23.2	-	.	Target "Motif:genome_2_12470" 1 177
scaffold91|size1046064	RepeatMasker	similarity	243506	243663	6.0	-	.	Target "Motif:rnd-1_family-73" 1 129
scaffold91|size1046064	RepeatMasker	similarity	243825	243923	19.8	-	.	Target "Motif:rnd-4_family-927" 277 373
scaffold91|size1046064	RepeatMasker	similarity	243945	244034	31.1	-	.	Target "Motif:rnd-4_family-927" 284 373
scaffold91|size1046064	RepeatMasker	similarity	244055	244202	22.4	-	.	Target "Motif:rnd-4_family-927" 221 373
scaffold91|size1046064	RepeatMasker	similarity	244277	244575	23.5	-	.	Target "Motif:rnd-1_family-591" 17 311
scaffold91|size1046064	RepeatMasker	similarity	244362	244685	22.8	+	.	Target "Motif:rnd-1_family-409" 136 462
scaffold91|size1046064	RepeatMasker	similarity	244809	245080	7.0	+	.	Target "Motif:rnd-4_family-169" 4678 4949
scaffold91|size1046064	RepeatMasker	similarity	245083	245111	6.9	+	.	Target "Motif:rnd-4_family-169" 5474 5502
scaffold91|size1046064	RepeatMasker	similarity	245112	245248	7.3	+	.	Target "Motif:genome_1_5806" 1 145
scaffold91|size1046064	RepeatMasker	similarity	245252	246647	13.1	+	.	Target "Motif:rnd-1_family-159" 1368 2761
scaffold91|size1046064	RepeatMasker	similarity	246648	247052	9.8	-	.	Target "Motif:scaffold5|size2025720_(dbseq-nr_679)_[1273151,1286701]" 7108 7500
scaffold91|size1046064	RepeatMasker	similarity	247097	247123	12.2	+	.	Target "Motif:(TA)n" 1 28
scaffold91|size1046064	RepeatMasker	similarity	247165	248371	11.1	+	.	Target "Motif:rnd-1_family-2" 1 1005
scaffold91|size1046064	RepeatMasker	similarity	248391	249552	10.2	+	.	Target "Motif:rnd-1_family-249" 2390 3573
scaffold91|size1046064	RepeatMasker	similarity	249629	250082	15.4	+	.	Target "Motif:rnd-4_family-169" 7769 8242
scaffold91|size1046064	RepeatMasker	similarity	250260	251379	16.8	+	.	Target "Motif:rnd-1_family-231" 1902 3017
scaffold91|size1046064	RepeatMasker	similarity	251509	251568	18.9	+	.	Target "Motif:(GTCCTC)n" 1 60
scaffold91|size1046064	RepeatMasker	similarity	251786	254226	24.8	-	.	Target "Motif:rnd-1_family-273" 345 2853
scaffold91|size1046064	RepeatMasker	similarity	254299	254403	20.4	+	.	Target "Motif:rnd-1_family-235" 396 505
scaffold91|size1046064	RepeatMasker	similarity	254338	255744	19.0	+	.	Target "Motif:scaffold170|size558746_(dbseq-nr_246)_[277812,288266]" 3209 4627
scaffold91|size1046064	RepeatMasker	similarity	257140	257396	22.2	+	.	Target "Motif:rnd-1_family-1058" 5 250
scaffold91|size1046064	RepeatMasker	similarity	257397	257581	22.4	-	.	Target "Motif:rnd-1_family-1044" 40 225
scaffold91|size1046064	RepeatMasker	similarity	258177	258571	22.3	-	.	Target "Motif:scaffold360|size312727_(dbseq-nr_717)_[58593,65069]" 3 416
scaffold91|size1046064	RepeatMasker	similarity	258572	258676	31.3	+	.	Target "Motif:rnd-1_family-88" 116 215
scaffold91|size1046064	RepeatMasker	similarity	258602	259179	19.7	-	.	Target "Motif:rnd-1_family-237" 7 579
scaffold91|size1046064	RepeatMasker	similarity	258737	259580	14.4	+	.	Target "Motif:rnd-5_family-4415" 236 1132
scaffold91|size1046064	RepeatMasker	similarity	259578	259775	26.9	+	.	Target "Motif:genome_2_3381" 294 492
scaffold91|size1046064	RepeatMasker	similarity	259825	260025	21.2	-	.	Target "Motif:genome_2_3381" 291 492
scaffold91|size1046064	RepeatMasker	similarity	260093	260442	25.5	+	.	Target "Motif:rnd-1_family-536" 7 353
scaffold91|size1046064	RepeatMasker	similarity	260815	260971	28.5	-	.	Target "Motif:rnd-5_family-2257" 181 325
scaffold91|size1046064	RepeatMasker	similarity	262067	262378	27.3	-	.	Target "Motif:rnd-1_family-409" 136 465
scaffold91|size1046064	RepeatMasker	similarity	262192	262447	23.5	+	.	Target "Motif:rnd-1_family-591" 44 295
scaffold91|size1046064	RepeatMasker	similarity	263007	263075	23.1	+	.	Target "Motif:(GTGACA)n" 1 72
scaffold91|size1046064	RepeatMasker	similarity	263220	263832	23.9	+	.	Target "Motif:rnd-5_family-2828" 1555 2217
scaffold91|size1046064	RepeatMasker	similarity	263889	264624	22.3	+	.	Target "Motif:rnd-5_family-2828" 2221 2916
scaffold91|size1046064	RepeatMasker	similarity	264659	264911	23.3	+	.	Target "Motif:rnd-5_family-2828" 2885 3113
scaffold91|size1046064	RepeatMasker	similarity	264998	265103	25.5	+	.	Target "Motif:rnd-5_family-2828" 3345 3451
scaffold91|size1046064	RepeatMasker	similarity	265105	265638	15.8	-	.	Target "Motif:genome_2_21040" 1 530
scaffold91|size1046064	RepeatMasker	similarity	265658	265767	23.8	+	.	Target "Motif:rnd-5_family-2828" 3463 3568
scaffold91|size1046064	RepeatMasker	similarity	267330	267728	26.5	+	.	Target "Motif:scaffold312|size187761_(dbseq-nr_665)_[118269,124269]" 4992 5398
scaffold91|size1046064	RepeatMasker	similarity	267749	267991	22.4	+	.	Target "Motif:rnd-1_family-269" 1 247
scaffold91|size1046064	RepeatMasker	similarity	268220	268416	24.8	+	.	Target "Motif:genome_5_21030" 251 437
scaffold91|size1046064	RepeatMasker	similarity	268288	268434	27.4	+	.	Target "Motif:rnd-5_family-442" 429 569
scaffold91|size1046064	RepeatMasker	similarity	268490	268658	26.8	+	.	Target "Motif:genome_5_21030" 407 563
scaffold91|size1046064	RepeatMasker	similarity	268811	268865	7.4	+	.	Target "Motif:rnd-1_family-57" 450 503
scaffold91|size1046064	RepeatMasker	similarity	268937	269566	9.3	+	.	Target "Motif:rnd-1_family-57" 103 342
scaffold91|size1046064	RepeatMasker	similarity	269503	269921	18.1	-	.	Target "Motif:rnd-5_family-1007" 26 462
scaffold91|size1046064	RepeatMasker	similarity	269928	270003	10.5	-	.	Target "Motif:rnd-1_family-177" 2 77
scaffold91|size1046064	RepeatMasker	similarity	270005	270131	13.1	+	.	Target "Motif:rnd-5_family-3648" 22 144
scaffold91|size1046064	RepeatMasker	similarity	270136	270220	22.9	+	.	Target "Motif:scaffold279|size142637_(dbseq-nr_144)_[27938,33920]" 5520 5602
scaffold91|size1046064	RepeatMasker	similarity	270193	270265	20.6	-	.	Target "Motif:rnd-1_family-1115" 394 466
scaffold91|size1046064	RepeatMasker	similarity	270207	270295	18.0	+	.	Target "Motif:rnd-1_family-1026" 1 89
scaffold91|size1046064	RepeatMasker	similarity	270314	271364	27.4	-	.	Target "Motif:rnd-5_family-2756" 191 925
scaffold91|size1046064	RepeatMasker	similarity	271368	271519	27.3	-	.	Target "Motif:scaffold312|size187761_(dbseq-nr_665)_[118269,124269]" 2957 3109
scaffold91|size1046064	RepeatMasker	similarity	271528	271712	12.3	+	.	Target "Motif:rnd-1_family-475" 197 369
scaffold91|size1046064	RepeatMasker	similarity	271728	272148	17.6	+	.	Target "Motif:scaffold170|size558746_(dbseq-nr_246)_[277812,288266]" 4203 4626
scaffold91|size1046064	RepeatMasker	similarity	272086	272172	16.6	-	.	Target "Motif:scaffold170|size558746_(dbseq-nr_246)_[277812,288266]" 1664 1758
scaffold91|size1046064	RepeatMasker	similarity	272139	273340	24.5	+	.	Target "Motif:rnd-1_family-703" 846 2094
scaffold91|size1046064	RepeatMasker	similarity	275245	275307	5.4	-	.	Target "Motif:genome_1_5438" 701 756
scaffold91|size1046064	RepeatMasker	similarity	275307	275850	2.0	+	.	Target "Motif:rnd-1_family-25" 1 531
scaffold91|size1046064	RepeatMasker	similarity	275851	276053	9.8	-	.	Target "Motif:genome_1_5438" 496 699
scaffold91|size1046064	RepeatMasker	similarity	276056	276093	2.7	+	.	Target "Motif:(C)n" 1 38
scaffold91|size1046064	RepeatMasker	similarity	276098	282314	1.9	-	.	Target "Motif:scaffold60|size524837_(dbseq-nr_150)_[42263,48465]" 1 6203
scaffold91|size1046064	RepeatMasker	similarity	282224	282235	14.4	+	.	Target "Motif:scaffold72|size891351_(dbseq-nr_47)_[198322,203627]" 266 368
scaffold91|size1046064	RepeatMasker	similarity	282236	282325	12.6	+	.	Target "Motif:scaffold75|size1059443_(dbseq-nr_397)_[263011,269128]" 389 478
scaffold91|size1046064	RepeatMasker	similarity	282311	282760	9.3	-	.	Target "Motif:genome_1_5438" 1 464
scaffold91|size1046064	RepeatMasker	similarity	282788	282881	10.0	-	.	Target "Motif:rnd-1_family-1249" 4 97
scaffold91|size1046064	RepeatMasker	similarity	283142	283447	11.7	-	.	Target "Motif:rnd-1_family-1026" 1 284
scaffold91|size1046064	RepeatMasker	similarity	283806	283959	26.3	+	.	Target "Motif:rnd-1_family-639" 1068 1221
scaffold91|size1046064	RepeatMasker	similarity	284413	290787	3.5	+	.	Target "Motif:scaffold57|size959080_(dbseq-nr_623)_[193678,200055]" 1 6378
scaffold91|size1046064	RepeatMasker	similarity	290788	296386	3.5	-	.	Target "Motif:scaffold7|size730406_(dbseq-nr_160)_[96026,102513]" 30 5636
scaffold91|size1046064	RepeatMasker	similarity	296823	296976	26.3	-	.	Target "Motif:rnd-1_family-639" 1068 1221
scaffold91|size1046064	RepeatMasker	similarity	297335	297640	11.7	+	.	Target "Motif:rnd-1_family-1026" 1 284
scaffold91|size1046064	RepeatMasker	similarity	297900	297993	10.0	+	.	Target "Motif:rnd-1_family-1249" 4 97
scaffold91|size1046064	RepeatMasker	similarity	298021	298470	9.3	+	.	Target "Motif:genome_1_5438" 1 464
scaffold91|size1046064	RepeatMasker	similarity	298456	298627	4.1	+	.	Target "Motif:scaffold4|size935939_(dbseq-nr_390)_[911251,917351]" 5633 5804
scaffold91|size1046064	RepeatMasker	similarity	298629	298978	6.3	+	.	Target "Motif:scaffold360|size312727_(dbseq-nr_717)_[58593,65069]" 68 416
scaffold91|size1046064	RepeatMasker	similarity	299624	299819	25.9	-	.	Target "Motif:rnd-5_family-6276" 378 572
scaffold91|size1046064	RepeatMasker	similarity	300277	300505	2.2	-	.	Target "Motif:rnd-1_family-175" 4459 4687
scaffold91|size1046064	RepeatMasker	similarity	300472	300505	23.7	-	.	Target "Motif:scaffold72|size891351_(dbseq-nr_47)_[198322,203627]" 358 388
scaffold91|size1046064	RepeatMasker	similarity	300506	306085	1.4	+	.	Target "Motif:scaffold6|size974155_(dbseq-nr_242)_[422877,429011]" 1 5666
scaffold91|size1046064	RepeatMasker	similarity	306233	306505	9.2	-	.	Target "Motif:rnd-1_family-48" 523 791
scaffold91|size1046064	RepeatMasker	similarity	306506	306522	23.5	+	.	Target "Motif:rnd-1_family-20" 4 284
scaffold91|size1046064	RepeatMasker	similarity	306523	312777	4.3	-	.	Target "Motif:rnd-1_family-28" 1 5749
scaffold91|size1046064	RepeatMasker	similarity	312778	317513	7.8	+	.	Target "Motif:rnd-1_family-410" 47 3184
scaffold91|size1046064	RepeatMasker	similarity	317510	321775	5.2	+	.	Target "Motif:rnd-1_family-498" 1 4296
scaffold91|size1046064	RepeatMasker	similarity	321773	322547	9.3	-	.	Target "Motif:rnd-1_family-362" 1418 2207
scaffold91|size1046064	RepeatMasker	similarity	322604	324038	10.4	-	.	Target "Motif:rnd-1_family-362" 1 1435
scaffold91|size1046064	RepeatMasker	similarity	324046	328107	4.0	-	.	Target "Motif:rnd-1_family-252" 1 3521
scaffold91|size1046064	RepeatMasker	similarity	328110	329344	31.8	+	.	Target "Motif:scaffold343|size112741_(dbseq-nr_375)_[105888,111928]" 2344 3593
scaffold91|size1046064	RepeatMasker	similarity	329345	329560	33.1	+	.	Target "Motif:scaffold12|size593008_(dbseq-nr_293)_[458236,464222]" 2315 3759
scaffold91|size1046064	RepeatMasker	similarity	330072	330574	30.5	+	.	Target "Motif:scaffold12|size593008_(dbseq-nr_293)_[458236,464222]" 4230 4736
scaffold91|size1046064	RepeatMasker	similarity	330594	331517	29.0	+	.	Target "Motif:scaffold12|size593008_(dbseq-nr_293)_[458236,464222]" 4792 5721
scaffold91|size1046064	RepeatMasker	similarity	331591	331759	23.0	+	.	Target "Motif:rnd-5_family-6879" 1 167
scaffold91|size1046064	RepeatMasker	similarity	331745	333908	19.1	+	.	Target "Motif:rnd-1_family-187" 943 3123
scaffold91|size1046064	RepeatMasker	similarity	333909	333991	11.0	+	.	Target "Motif:rnd-5_family-339" 1528 1610
scaffold91|size1046064	RepeatMasker	similarity	334000	334075	13.2	+	.	Target "Motif:rnd-1_family-1195" 68 143
scaffold91|size1046064	RepeatMasker	similarity	334077	334186	13.6	-	.	Target "Motif:genome_11_89010-9]2" 1 135
scaffold91|size1046064	RepeatMasker	similarity	334160	334193	11.8	-	.	Target "Motif:genome_2_21040" 1 34
scaffold91|size1046064	RepeatMasker	similarity	334249	334369	9.4	+	.	Target "Motif:rnd-5_family-2099" 5321 5467
scaffold91|size1046064	RepeatMasker	similarity	334403	335011	9.0	+	.	Target "Motif:rnd-5_family-2099" 1977 2584
scaffold91|size1046064	RepeatMasker	similarity	335010	337005	14.6	+	.	Target "Motif:scaffold226|size248449_(dbseq-nr_558)_[94722,100627]" 1 1976
scaffold91|size1046064	RepeatMasker	similarity	335344	338825	12.5	-	.	Target "Motif:scaffold60|size524837_(dbseq-nr_150)_[111726,117839]" 2165 5681
scaffold91|size1046064	RepeatMasker	similarity	338917	339418	24.9	+	.	Target "Motif:rnd-1_family-1015" 1 503
scaffold91|size1046064	RepeatMasker	similarity	339419	339508	15.1	+	.	Target "Motif:rnd-1_family-1068" 131 220
scaffold91|size1046064	RepeatMasker	similarity	339700	339741	10.6	-	.	Target "Motif:genome_2_13490" 286 323
scaffold91|size1046064	RepeatMasker	similarity	339717	340233	23.4	-	.	Target "Motif:genome_11_20847" 1 527
scaffold91|size1046064	RepeatMasker	similarity	340132	340246	15.8	+	.	Target "Motif:genome_2_13490" 500 613
scaffold91|size1046064	RepeatMasker	similarity	340287	340495	13.7	-	.	Target "Motif:rnd-2_family-88" 788 973
scaffold91|size1046064	RepeatMasker	similarity	340493	340666	24.6	+	.	Target "Motif:rnd-4_family-169" 85 254
scaffold91|size1046064	RepeatMasker	similarity	340514	340806	12.7	+	.	Target "Motif:rnd-1_family-26" 1 324
scaffold91|size1046064	RepeatMasker	similarity	340754	340818	7.8	-	.	Target "Motif:rnd-1_family-81" 113 177
scaffold91|size1046064	RepeatMasker	similarity	342625	342734	10.0	+	.	Target "Motif:genome_2_21882" 1 112
scaffold91|size1046064	RepeatMasker	similarity	342731	342865	13.3	-	.	Target "Motif:rnd-1_family-26" 136 324
scaffold91|size1046064	RepeatMasker	similarity	342863	342904	14.3	-	.	Target "Motif:rnd-4_family-1417" 380 421
scaffold91|size1046064	RepeatMasker	similarity	342908	343156	13.4	-	.	Target "Motif:rnd-4_family-1417" 9 277
scaffold91|size1046064	RepeatMasker	similarity	343170	343363	11.9	-	.	Target "Motif:rnd-1_family-811" 3 203
scaffold91|size1046064	RepeatMasker	similarity	343471	343587	8.6	-	.	Target "Motif:rnd-4_family-2239" 1 117
scaffold91|size1046064	RepeatMasker	similarity	343590	343756	13.8	+	.	Target "Motif:rnd-1_family-822" 1 167
scaffold91|size1046064	RepeatMasker	similarity	343756	343805	16.0	+	.	Target "Motif:rnd-4_family-237" 18 67
scaffold91|size1046064	RepeatMasker	similarity	343775	344254	10.4	-	.	Target "Motif:genome_11_172910-9]15" 1 545
scaffold91|size1046064	RepeatMasker	similarity	344285	344430	13.0	-	.	Target "Motif:rnd-1_family-52" 1 165
scaffold91|size1046064	RepeatMasker	similarity	344311	344511	14.4	+	.	Target "Motif:rnd-2_family-88" 797 973
scaffold91|size1046064	RepeatMasker	similarity	344510	344720	12.6	+	.	Target "Motif:genome_2_21882" 109 326
scaffold91|size1046064	RepeatMasker	similarity	344833	345071	7.5	-	.	Target "Motif:genome_1_8676" 2 267
scaffold91|size1046064	RepeatMasker	similarity	345143	345301	31.2	+	.	Target "Motif:rnd-1_family-1027" 60 217
scaffold91|size1046064	RepeatMasker	similarity	345597	345712	14.4	-	.	Target "Motif:rnd-5_family-255" 1 113
scaffold91|size1046064	RepeatMasker	similarity	345799	346030	23.1	+	.	Target "Motif:rnd-1_family-1141" 85 323
scaffold91|size1046064	RepeatMasker	similarity	346310	346622	20.3	+	.	Target "Motif:rnd-1_family-892" 1 313
scaffold91|size1046064	RepeatMasker	similarity	347418	347484	13.4	+	.	Target "Motif:rnd-1_family-1368" 116 182
scaffold91|size1046064	RepeatMasker	similarity	347485	347839	13.9	-	.	Target "Motif:rnd-1_family-1055" 118 473
scaffold91|size1046064	RepeatMasker	similarity	347834	348322	24.9	-	.	Target "Motif:rnd-1_family-287" 6 512
scaffold91|size1046064	RepeatMasker	similarity	347967	348635	16.9	+	.	Target "Motif:rnd-1_family-865" 1 971
scaffold91|size1046064	RepeatMasker	similarity	348635	348700	13.6	+	.	Target "Motif:rnd-4_family-237" 25 98
scaffold91|size1046064	RepeatMasker	similarity	348646	349167	11.0	-	.	Target "Motif:genome_11_172910-9]15" 1 546
scaffold91|size1046064	RepeatMasker	similarity	349214	349535	15.5	+	.	Target "Motif:rnd-1_family-622" 187 547
scaffold91|size1046064	RepeatMasker	similarity	349552	349753	9.9	-	.	Target "Motif:genome_4_7867" 150 366
scaffold91|size1046064	RepeatMasker	similarity	349755	350368	20.1	-	.	Target "Motif:rnd-4_family-1649" 1 665
scaffold91|size1046064	RepeatMasker	similarity	350367	350522	5.2	-	.	Target "Motif:genome_4_7867" 1 154
scaffold91|size1046064	RepeatMasker	similarity	350532	350566	10.0	-	.	Target "Motif:genome_2_15188" 351 386
scaffold91|size1046064	RepeatMasker	similarity	350567	350858	10.8	+	.	Target "Motif:genome_4_8562" 1 281
scaffold91|size1046064	RepeatMasker	similarity	350913	350941	15.3	+	.	Target "Motif:(TTGCA)n" 1 30
scaffold91|size1046064	RepeatMasker	similarity	351853	352346	9.8	-	.	Target "Motif:rnd-1_family-411" 409 911
scaffold91|size1046064	RepeatMasker	similarity	352348	352503	23.3	-	.	Target "Motif:genome_5_6940" 304 464
scaffold91|size1046064	RepeatMasker	similarity	352513	352978	8.4	+	.	Target "Motif:rnd-5_family-916" 1 473
scaffold91|size1046064	RepeatMasker	similarity	353820	356301	5.5	+	.	Target "Motif:rnd-5_family-916" 481 3051
scaffold91|size1046064	RepeatMasker	similarity	356471	356577	17.0	-	.	Target "Motif:genome_5_6940" 1 106
scaffold91|size1046064	RepeatMasker	similarity	356578	357137	10.5	-	.	Target "Motif:rnd-1_family-347" 1 553
scaffold91|size1046064	RepeatMasker	similarity	357102	358070	11.5	+	.	Target "Motif:rnd-1_family-292" 1 718
scaffold91|size1046064	RepeatMasker	similarity	358072	358215	9.0	+	.	Target "Motif:rnd-1_family-1073" 1 148
scaffold91|size1046064	RepeatMasker	similarity	358178	358335	9.6	-	.	Target "Motif:rnd-1_family-1237" 1 161
scaffold91|size1046064	RepeatMasker	similarity	358286	358929	7.9	+	.	Target "Motif:rnd-1_family-1191" 1 442
scaffold91|size1046064	RepeatMasker	similarity	358934	359181	6.3	+	.	Target "Motif:rnd-1_family-542" 1 201
scaffold91|size1046064	RepeatMasker	similarity	359182	359276	7.4	-	.	Target "Motif:rnd-5_family-4415" 2040 2135
scaffold91|size1046064	RepeatMasker	similarity	359193	359276	7.5	+	.	Target "Motif:rnd-1_family-239" 1 83
scaffold91|size1046064	RepeatMasker	similarity	359277	365227	0.6	-	.	Target "Motif:scaffold119|size395038_(dbseq-nr_535)_[111353,117304]" 1 5952
scaffold91|size1046064	RepeatMasker	similarity	365228	365422	16.4	+	.	Target "Motif:rnd-1_family-635" 13 228
scaffold91|size1046064	RepeatMasker	similarity	365414	365586	8.1	-	.	Target "Motif:rnd-1_family-561" 1 173
scaffold91|size1046064	RepeatMasker	similarity	365423	365618	17.6	+	.	Target "Motif:rnd-1_family-287" 8 196
scaffold91|size1046064	RepeatMasker	similarity	365619	365836	16.4	-	.	Target "Motif:rnd-1_family-189" 795 999
scaffold91|size1046064	RepeatMasker	similarity	365837	366194	17.6	+	.	Target "Motif:rnd-1_family-287" 197 544
scaffold91|size1046064	RepeatMasker	similarity	366195	366467	7.7	+	.	Target "Motif:rnd-1_family-232" 170 442
scaffold91|size1046064	RepeatMasker	similarity	366469	366776	8.5	+	.	Target "Motif:rnd-1_family-542" 200 507
scaffold91|size1046064	RepeatMasker	similarity	368458	368750	14.0	-	.	Target "Motif:genome_8_12029" 1 292
scaffold91|size1046064	RepeatMasker	similarity	369762	371889	22.1	-	.	Target "Motif:scaffold170|size558746_(dbseq-nr_246)_[277812,288266]" 2501 4626
scaffold91|size1046064	RepeatMasker	similarity	371783	371943	30.5	-	.	Target "Motif:rnd-1_family-189" 847 1004
scaffold91|size1046064	RepeatMasker	similarity	371948	372007	12.1	+	.	Target "Motif:rnd-5_family-1816" 212 270
scaffold91|size1046064	RepeatMasker	similarity	372024	372151	22.0	-	.	Target "Motif:scaffold170|size558746_(dbseq-nr_246)_[277812,288266]" 2014 2138
scaffold91|size1046064	RepeatMasker	similarity	372101	372381	11.2	+	.	Target "Motif:rnd-3_family-259" 226 606
scaffold91|size1046064	RepeatMasker	similarity	372344	372664	18.1	-	.	Target "Motif:scaffold170|size558746_(dbseq-nr_246)_[277812,288266]" 1685 2007
scaffold91|size1046064	RepeatMasker	similarity	372674	372770	12.0	-	.	Target "Motif:genome_7_12319" 21 117
scaffold91|size1046064	RepeatMasker	similarity	372771	373020	8.9	+	.	Target "Motif:genome_1_11390" 2 251
scaffold91|size1046064	RepeatMasker	similarity	372794	373100	23.5	-	.	Target "Motif:rnd-5_family-2461" 106 417
scaffold91|size1046064	RepeatMasker	similarity	373063	373094	11.8	+	.	Target "Motif:genome_7_18274" 543 754
scaffold91|size1046064	RepeatMasker	similarity	373095	373277	8.2	+	.	Target "Motif:genome_1_11390" 267 452
scaffold91|size1046064	RepeatMasker	similarity	373317	373802	11.3	+	.	Target "Motif:genome_1_18143" 2 489
scaffold91|size1046064	RepeatMasker	similarity	373803	373949	12.2	-	.	Target "Motif:genome_2_15188" 195 342
scaffold91|size1046064	RepeatMasker	similarity	373949	373994	9.7	-	.	Target "Motif:rnd-2_family-88" 924 970
scaffold91|size1046064	RepeatMasker	similarity	373995	374155	0.0	+	.	Target "Motif:(CTC)n" 1 161
scaffold91|size1046064	RepeatMasker	similarity	374156	374307	9.7	-	.	Target "Motif:rnd-2_family-88" 772 923
scaffold91|size1046064	RepeatMasker	similarity	374308	374448	12.2	+	.	Target "Motif:rnd-1_family-26" 1 354
scaffold91|size1046064	RepeatMasker	similarity	374403	374463	6.6	-	.	Target "Motif:rnd-1_family-81" 107 180
scaffold91|size1046064	RepeatMasker	similarity	374454	374641	12.7	-	.	Target "Motif:genome_2_15188" 1 194
scaffold91|size1046064	RepeatMasker	similarity	375429	375606	11.1	-	.	Target "Motif:rnd-1_family-611" 387 557
scaffold91|size1046064	RepeatMasker	similarity	375897	375996	15.0	-	.	Target "Motif:rnd-1_family-1315" 152 251
scaffold91|size1046064	RepeatMasker	similarity	375997	376188	21.2	-	.	Target "Motif:genome_12_13613" 320 524
scaffold91|size1046064	RepeatMasker	similarity	376199	377952	15.4	-	.	Target "Motif:rnd-5_family-243" 241 1991
scaffold91|size1046064	RepeatMasker	similarity	377972	378033	24.6	+	.	Target "Motif:(ATTATA)n" 1 62
scaffold91|size1046064	RepeatMasker	similarity	378051	378289	16.1	-	.	Target "Motif:rnd-5_family-243" 8 234
scaffold91|size1046064	RepeatMasker	similarity	378276	379347	22.7	-	.	Target "Motif:rnd-1_family-849" 17 1088
scaffold91|size1046064	RepeatMasker	similarity	379373	379696	17.2	-	.	Target "Motif:rnd-5_family-3424" 1 325
scaffold91|size1046064	RepeatMasker	similarity	379665	379931	26.8	-	.	Target "Motif:genome_12_13613" 1 264
scaffold91|size1046064	RepeatMasker	similarity	379932	380081	10.7	-	.	Target "Motif:rnd-1_family-1315" 1 154
scaffold91|size1046064	RepeatMasker	similarity	380083	380887	18.3	+	.	Target "Motif:rnd-4_family-338" 1 835
scaffold91|size1046064	RepeatMasker	similarity	380960	381262	5.0	+	.	Target "Motif:rnd-1_family-307" 456 726
scaffold91|size1046064	RepeatMasker	similarity	381127	381331	6.4	-	.	Target "Motif:rnd-1_family-57" 475 696
scaffold91|size1046064	RepeatMasker	similarity	381353	381471	9.7	+	.	Target "Motif:rnd-1_family-95" 21 134
scaffold91|size1046064	RepeatMasker	similarity	381486	381634	15.1	-	.	Target "Motif:rnd-1_family-92" 209 356
scaffold91|size1046064	RepeatMasker	similarity	381652	381833	11.7	+	.	Target "Motif:rnd-1_family-95" 21 134
scaffold91|size1046064	RepeatMasker	similarity	381848	381962	9.6	+	.	Target "Motif:rnd-1_family-95" 30 145
scaffold91|size1046064	RepeatMasker	similarity	381962	382354	9.7	+	.	Target "Motif:rnd-5_family-428" 1 403
scaffold91|size1046064	RepeatMasker	similarity	382359	382578	20.4	-	.	Target "Motif:rnd-1_family-488" 76 387
scaffold91|size1046064	RepeatMasker	similarity	382553	382839	13.1	-	.	Target "Motif:rnd-1_family-206" 10 372
scaffold91|size1046064	RepeatMasker	similarity	382844	382923	17.5	-	.	Target "Motif:rnd-1_family-488" 234 319
scaffold91|size1046064	RepeatMasker	similarity	382903	383315	12.4	-	.	Target "Motif:rnd-1_family-206" 2 372
scaffold91|size1046064	RepeatMasker	similarity	383346	383571	5.8	-	.	Target "Motif:rnd-4_family-1266" 38 263
scaffold91|size1046064	RepeatMasker	similarity	383546	384278	22.2	-	.	Target "Motif:rnd-1_family-98" 5 855
scaffold91|size1046064	RepeatMasker	similarity	384272	384328	3.5	+	.	Target "Motif:rnd-1_family-1341" 1 61
scaffold91|size1046064	RepeatMasker	similarity	384295	384364	2.9	-	.	Target "Motif:rnd-1_family-1225" 1 70
scaffold91|size1046064	RepeatMasker	similarity	384333	384496	23.1	-	.	Target "Motif:rnd-4_family-49" 442 601
scaffold91|size1046064	RepeatMasker	similarity	384353	384860	12.0	+	.	Target "Motif:rnd-1_family-16" 3109 3556
scaffold91|size1046064	RepeatMasker	similarity	384536	386149	9.5	-	.	Target "Motif:rnd-1_family-45" 1 858
scaffold91|size1046064	RepeatMasker	similarity	386148	386677	19.9	+	.	Target "Motif:rnd-4_family-338" 972 1514
scaffold91|size1046064	RepeatMasker	similarity	387615	387754	16.1	-	.	Target "Motif:rnd-1_family-592" 257 397
scaffold91|size1046064	RepeatMasker	similarity	387683	387804	23.5	-	.	Target "Motif:rnd-4_family-169" 4881 5003
scaffold91|size1046064	RepeatMasker	similarity	388170	388649	23.4	-	.	Target "Motif:rnd-5_family-956" 4217 4728
scaffold91|size1046064	RepeatMasker	similarity	389152	389558	21.9	-	.	Target "Motif:rnd-5_family-956" 3499 3904
scaffold91|size1046064	RepeatMasker	similarity	389620	389795	32.2	-	.	Target "Motif:rnd-4_family-169" 3484 3659
scaffold91|size1046064	RepeatMasker	similarity	389827	390648	21.8	-	.	Target "Motif:rnd-5_family-956" 2429 3231
scaffold91|size1046064	RepeatMasker	similarity	390665	391643	22.0	+	.	Target "Motif:rnd-5_family-1722" 363 1310
scaffold91|size1046064	RepeatMasker	similarity	391644	394729	17.9	+	.	Target "Motif:rnd-5_family-1722" 1251 4439
scaffold91|size1046064	RepeatMasker	similarity	394845	395137	26.0	+	.	Target "Motif:rnd-5_family-1722" 4470 4756
scaffold91|size1046064	RepeatMasker	similarity	395341	395724	15.4	+	.	Target "Motif:rnd-5_family-294" 8 365
scaffold91|size1046064	RepeatMasker	similarity	395725	396355	4.5	-	.	Target "Motif:genome_5_2387" 1 631
scaffold91|size1046064	RepeatMasker	similarity	396356	396617	15.8	+	.	Target "Motif:rnd-5_family-294" 366 626
scaffold91|size1046064	RepeatMasker	similarity	396642	396922	16.6	+	.	Target "Motif:rnd-5_family-294" 591 871
scaffold91|size1046064	RepeatMasker	similarity	396984	398372	14.5	+	.	Target "Motif:rnd-5_family-294" 892 2287
scaffold91|size1046064	RepeatMasker	similarity	398411	399185	17.9	+	.	Target "Motif:rnd-5_family-294" 2283 3048
scaffold91|size1046064	RepeatMasker	similarity	399185	399633	10.0	+	.	Target "Motif:rnd-1_family-190" 104 557
scaffold91|size1046064	RepeatMasker	similarity	399627	402367	15.2	+	.	Target "Motif:scaffold170|size558746_(dbseq-nr_246)_[277812,288266]" 1678 4626
scaffold91|size1046064	RepeatMasker	similarity	402368	403933	10.9	+	.	Target "Motif:rnd-1_family-190" 725 2323
scaffold91|size1046064	RepeatMasker	similarity	403934	404994	9.3	+	.	Target "Motif:rnd-1_family-186" 1584 2633
scaffold91|size1046064	RepeatMasker	similarity	404993	405321	8.5	+	.	Target "Motif:rnd-1_family-186" 2759 3111
scaffold91|size1046064	RepeatMasker	similarity	405319	405406	12.5	-	.	Target "Motif:rnd-1_family-132" 747 837
scaffold91|size1046064	RepeatMasker	similarity	405445	405683	24.0	-	.	Target "Motif:rnd-1_family-458" 1 257
scaffold91|size1046064	RepeatMasker	similarity	405538	406791	16.1	+	.	Target "Motif:rnd-1_family-362" 6 1286
scaffold91|size1046064	RepeatMasker	similarity	406801	407658	15.0	-	.	Target "Motif:rnd-1_family-132" 1 678
scaffold91|size1046064	RepeatMasker	similarity	407674	410374	15.3	-	.	Target "Motif:rnd-1_family-526" 1 4034
scaffold91|size1046064	RepeatMasker	similarity	410376	410478	12.6	-	.	Target "Motif:genome_8_12029" 189 292
scaffold91|size1046064	RepeatMasker	similarity	410479	410722	8.4	+	.	Target "Motif:rnd-1_family-450" 1 243
scaffold91|size1046064	RepeatMasker	similarity	410723	411572	6.0	-	.	Target "Motif:rnd-1_family-187" 2534 3382
scaffold91|size1046064	RepeatMasker	similarity	411573	412088	4.4	-	.	Target "Motif:rnd-1_family-187" 1 497
scaffold91|size1046064	RepeatMasker	similarity	412089	412126	21.2	+	.	Target "Motif:(TCC)n" 1 38
scaffold91|size1046064	RepeatMasker	similarity	412130	413402	6.2	-	.	Target "Motif:rnd-1_family-155" 1 1251
scaffold91|size1046064	RepeatMasker	similarity	413403	413509	16.0	-	.	Target "Motif:genome_8_12029" 1 107
scaffold91|size1046064	RepeatMasker	similarity	413510	414061	14.5	-	.	Target "Motif:rnd-1_family-526" 1304 1855
scaffold91|size1046064	RepeatMasker	similarity	414111	415274	7.5	+	.	Target "Motif:rnd-1_family-177" 1 1171
scaffold91|size1046064	RepeatMasker	similarity	415278	415556	9.8	-	.	Target "Motif:rnd-1_family-48" 523 791
scaffold91|size1046064	RepeatMasker	similarity	415557	415578	19.2	+	.	Target "Motif:rnd-1_family-13" 4 297
scaffold91|size1046064	RepeatMasker	similarity	415579	421578	2.3	-	.	Target "Motif:rnd-1_family-28" 1 5749
scaffold91|size1046064	RepeatMasker	similarity	421579	426333	7.8	+	.	Target "Motif:rnd-1_family-410" 47 3480
scaffold91|size1046064	RepeatMasker	similarity	426330	430529	5.2	+	.	Target "Motif:rnd-1_family-498" 1 4296
scaffold91|size1046064	RepeatMasker	similarity	430527	431306	7.7	-	.	Target "Motif:rnd-1_family-362" 1418 2207
scaffold91|size1046064	RepeatMasker	similarity	431363	432797	10.9	-	.	Target "Motif:rnd-1_family-362" 1 1435
scaffold91|size1046064	RepeatMasker	similarity	432805	436866	4.0	-	.	Target "Motif:rnd-1_family-252" 1 3521
scaffold91|size1046064	RepeatMasker	similarity	436867	437077	4.3	+	.	Target "Motif:rnd-1_family-177" 1170 1379
scaffold91|size1046064	RepeatMasker	similarity	437078	439421	5.5	+	.	Target "Motif:rnd-1_family-167" 1 2385
scaffold91|size1046064	RepeatMasker	similarity	439425	439840	5.6	+	.	Target "Motif:rnd-1_family-329" 4 1679
scaffold91|size1046064	RepeatMasker	similarity	439841	445966	10.1	-	.	Target "Motif:rnd-5_family-1745" 9 6207
scaffold91|size1046064	RepeatMasker	similarity	445967	446932	5.6	+	.	Target "Motif:rnd-1_family-329" 1680 5587
scaffold91|size1046064	RepeatMasker	similarity	446933	447815	5.4	-	.	Target "Motif:rnd-4_family-913" 236 1129
scaffold91|size1046064	RepeatMasker	similarity	447813	447935	4.9	-	.	Target "Motif:rnd-1_family-1097" 1 123
scaffold91|size1046064	RepeatMasker	similarity	447941	448008	9.2	+	.	Target "Motif:rnd-5_family-76" 66 132
scaffold91|size1046064	RepeatMasker	similarity	448053	448783	11.9	-	.	Target "Motif:rnd-1_family-197" 128 726
scaffold91|size1046064	RepeatMasker	similarity	448784	448934	15.3	+	.	Target "Motif:rnd-1_family-54" 548 701
scaffold91|size1046064	RepeatMasker	similarity	448935	449087	11.9	-	.	Target "Motif:rnd-1_family-197" 1 127
scaffold91|size1046064	RepeatMasker	similarity	449231	449265	11.4	-	.	Target "Motif:rnd-1_family-221" 2469 2503
scaffold91|size1046064	RepeatMasker	similarity	449241	450446	7.3	-	.	Target "Motif:rnd-1_family-708" 1 1168
scaffold91|size1046064	RepeatMasker	similarity	450185	450555	29.3	+	.	Target "Motif:rnd-5_family-1370" 831 1205
scaffold91|size1046064	RepeatMasker	similarity	450744	451914	6.8	+	.	Target "Motif:rnd-1_family-945" 1 919
scaffold91|size1046064	RepeatMasker	similarity	451316	452143	8.0	-	.	Target "Motif:rnd-1_family-727" 1 845
scaffold91|size1046064	RepeatMasker	similarity	452139	452493	8.2	+	.	Target "Motif:rnd-1_family-734" 1 356
scaffold91|size1046064	RepeatMasker	similarity	452494	452545	10.5	+	.	Target "Motif:(TGATG)n" 1 54
scaffold91|size1046064	RepeatMasker	similarity	452546	452823	1.8	-	.	Target "Motif:rnd-1_family-852" 1 282
scaffold91|size1046064	RepeatMasker	similarity	453819	453842	4.3	+	.	Target "Motif:(CTT)n" 1 25
scaffold91|size1046064	RepeatMasker	similarity	456511	456542	18.1	+	.	Target "Motif:(GCT)n" 1 32
scaffold91|size1046064	RepeatMasker	similarity	457313	457383	7.0	-	.	Target "Motif:genome_3_8709" 1 71
scaffold91|size1046064	RepeatMasker	similarity	458007	458231	15.2	-	.	Target "Motif:rnd-1_family-206" 87 297
scaffold91|size1046064	RepeatMasker	similarity	458234	459161	10.3	-	.	Target "Motif:rnd-1_family-206" 1 373
scaffold91|size1046064	RepeatMasker	similarity	459197	459726	10.6	+	.	Target "Motif:rnd-5_family-1397" 16 495
scaffold91|size1046064	RepeatMasker	similarity	459629	459660	29.6	+	.	Target "Motif:rnd-1_family-28" 5 68
scaffold91|size1046064	RepeatMasker	similarity	459661	459894	14.5	-	.	Target "Motif:rnd-1_family-43" 326 556
scaffold91|size1046064	RepeatMasker	similarity	459884	460124	25.6	+	.	Target "Motif:rnd-1_family-93" 1 238
scaffold91|size1046064	RepeatMasker	similarity	459895	460092	29.6	+	.	Target "Motif:rnd-1_family-28" 69 474
scaffold91|size1046064	RepeatMasker	similarity	459914	460486	17.4	-	.	Target "Motif:rnd-1_family-43" 504 1015
scaffold91|size1046064	RepeatMasker	similarity	460487	460607	15.8	+	.	Target "Motif:rnd-1_family-666" 1 143
scaffold91|size1046064	RepeatMasker	similarity	460608	460658	17.4	-	.	Target "Motif:rnd-1_family-43" 459 503
scaffold91|size1046064	RepeatMasker	similarity	460659	460802	23.2	+	.	Target "Motif:rnd-1_family-666" 2 143
scaffold91|size1046064	RepeatMasker	similarity	460803	460851	17.4	-	.	Target "Motif:rnd-1_family-43" 416 458
scaffold91|size1046064	RepeatMasker	similarity	460852	461315	7.8	+	.	Target "Motif:rnd-1_family-16" 3108 3512
scaffold91|size1046064	RepeatMasker	similarity	461316	461773	17.4	-	.	Target "Motif:rnd-1_family-43" 1 415
scaffold91|size1046064	RepeatMasker	similarity	461565	461850	23.7	+	.	Target "Motif:scaffold5|size2025720_(dbseq-nr_679)_[1273151,1286701]" 7210 7500
scaffold91|size1046064	RepeatMasker	similarity	461772	461852	12.7	-	.	Target "Motif:scaffold3|size1191850_(dbseq-nr_493)_[349346,364513]" 2360 2438
scaffold91|size1046064	RepeatMasker	similarity	461975	462110	9.6	-	.	Target "Motif:rnd-1_family-1241" 1 170
scaffold91|size1046064	RepeatMasker	similarity	462117	462133	20.0	-	.	Target "Motif:genome_11_2781" 164 195
scaffold91|size1046064	RepeatMasker	similarity	462134	462239	17.1	+	.	Target "Motif:rnd-1_family-1278" 18 126
scaffold91|size1046064	RepeatMasker	similarity	462240	462304	20.0	-	.	Target "Motif:genome_11_2781" 31 163
scaffold91|size1046064	RepeatMasker	similarity	462308	462355	18.9	+	.	Target "Motif:(TAG)n" 1 45
scaffold91|size1046064	RepeatMasker	similarity	462366	462491	5.4	+	.	Target "Motif:rnd-1_family-969" 1 88
scaffold91|size1046064	RepeatMasker	similarity	462520	462544	13.2	+	.	Target "Motif:(TTAT)n" 1 25
scaffold91|size1046064	RepeatMasker	similarity	462548	462658	0.9	-	.	Target "Motif:rnd-5_family-3168" 1 111
scaffold91|size1046064	RepeatMasker	similarity	462659	464497	18.1	-	.	Target "Motif:rnd-4_family-49" 1 1054
scaffold91|size1046064	RepeatMasker	similarity	464499	464592	21.5	-	.	Target "Motif:genome_11_2781" 4 102
scaffold91|size1046064	RepeatMasker	similarity	464593	464902	15.4	-	.	Target "Motif:rnd-1_family-766" 1 254
scaffold91|size1046064	RepeatMasker	similarity	464894	464952	17.6	-	.	Target "Motif:rnd-1_family-766" 145 201
scaffold91|size1046064	RepeatMasker	similarity	464958	465233	7.0	-	.	Target "Motif:rnd-1_family-1241" 1 272
scaffold91|size1046064	RepeatMasker	similarity	465263	465346	8.6	-	.	Target "Motif:rnd-1_family-766" 163 246
scaffold91|size1046064	RepeatMasker	similarity	465347	465372	0.0	+	.	Target "Motif:(G)n" 1 26
scaffold91|size1046064	RepeatMasker	similarity	465373	465613	10.0	-	.	Target "Motif:rnd-1_family-766" 2 256
scaffold91|size1046064	RepeatMasker	similarity	465594	465922	10.4	-	.	Target "Motif:rnd-1_family-766" 1 256
scaffold91|size1046064	RepeatMasker	similarity	465899	466231	9.1	-	.	Target "Motif:rnd-1_family-766" 1 257
scaffold91|size1046064	RepeatMasker	similarity	466208	466540	8.9	-	.	Target "Motif:rnd-1_family-766" 1 257
scaffold91|size1046064	RepeatMasker	similarity	466517	466849	10.1	-	.	Target "Motif:rnd-1_family-766" 1 257
scaffold91|size1046064	RepeatMasker	similarity	466830	467158	10.6	-	.	Target "Motif:rnd-1_family-766" 1 256
scaffold91|size1046064	RepeatMasker	similarity	467135	467289	8.4	-	.	Target "Motif:rnd-1_family-766" 103 257
scaffold91|size1046064	RepeatMasker	similarity	467289	470230	11.9	-	.	Target "Motif:scaffold5|size2025720_(dbseq-nr_679)_[711532,717282]" 2044 4982
scaffold91|size1046064	RepeatMasker	similarity	470226	471249	8.1	-	.	Target "Motif:rnd-1_family-45" 1 858
scaffold91|size1046064	RepeatMasker	similarity	472040	472156	18.8	-	.	Target "Motif:scaffold170|size558746_(dbseq-nr_246)_[277812,288266]" 4185 4308
scaffold91|size1046064	RepeatMasker	similarity	472157	472532	13.3	-	.	Target "Motif:rnd-1_family-475" 1 377
scaffold91|size1046064	RepeatMasker	similarity	472363	472695	12.7	-	.	Target "Motif:rnd-1_family-282" 3605 3937
scaffold91|size1046064	RepeatMasker	similarity	472691	473015	21.9	-	.	Target "Motif:rnd-5_family-956" 1126 1479
scaffold91|size1046064	RepeatMasker	similarity	473191	473245	16.4	+	.	Target "Motif:rnd-5_family-3391" 275 329
scaffold91|size1046064	RepeatMasker	similarity	473225	473248	30.4	-	.	Target "Motif:genome_1_1584" 452 523
scaffold91|size1046064	RepeatMasker	similarity	473249	473431	20.9	+	.	Target "Motif:genome_9_4307" 4 186
scaffold91|size1046064	RepeatMasker	similarity	473432	473490	30.4	-	.	Target "Motif:genome_1_1584" 262 451
scaffold91|size1046064	RepeatMasker	similarity	473534	473835	31.1	+	.	Target "Motif:rnd-5_family-93" 20 305
scaffold91|size1046064	RepeatMasker	similarity	473729	473861	21.2	-	.	Target "Motif:rnd-5_family-181" 42 177
scaffold91|size1046064	RepeatMasker	similarity	474103	474336	20.3	-	.	Target "Motif:scaffold312|size187761_(dbseq-nr_665)_[13588,18807]" 3482 3911
scaffold91|size1046064	RepeatMasker	similarity	474328	475084	6.6	-	.	Target "Motif:rnd-1_family-166" 639 1374
scaffold91|size1046064	RepeatMasker	similarity	475094	475700	13.4	-	.	Target "Motif:genome_12_13052" 1 500
scaffold91|size1046064	RepeatMasker	similarity	475563	475724	28.4	-	.	Target "Motif:rnd-1_family-887" 149 307
scaffold91|size1046064	RepeatMasker	similarity	475698	476064	7.7	-	.	Target "Motif:rnd-1_family-193" 549 941
scaffold91|size1046064	RepeatMasker	similarity	476065	481721	14.4	-	.	Target "Motif:scaffold5|size2025720_(dbseq-nr_679)_[711532,717282]" 224 5751
scaffold91|size1046064	RepeatMasker	similarity	481762	482013	7.8	-	.	Target "Motif:scaffold5|size2025720_(dbseq-nr_679)_[10354,16114]" 9 240
scaffold91|size1046064	RepeatMasker	similarity	482014	482820	8.6	+	.	Target "Motif:rnd-5_family-1150" 1100 1982
scaffold91|size1046064	RepeatMasker	similarity	482817	483028	18.8	-	.	Target "Motif:scaffold312|size187761_(dbseq-nr_665)_[13588,18807]" 3285 3493
scaffold91|size1046064	RepeatMasker	similarity	483062	483318	18.5	-	.	Target "Motif:scaffold312|size187761_(dbseq-nr_665)_[13588,18807]" 3037 3304
scaffold91|size1046064	RepeatMasker	similarity	483512	483911	24.8	-	.	Target "Motif:scaffold312|size187761_(dbseq-nr_665)_[13588,18807]" 2533 2945
scaffold91|size1046064	RepeatMasker	similarity	483977	484522	22.3	-	.	Target "Motif:scaffold312|size187761_(dbseq-nr_665)_[13588,18807]" 1943 2516
scaffold91|size1046064	RepeatMasker	similarity	484523	485182	6.7	+	.	Target "Motif:genome_3_441" 16 674
scaffold91|size1046064	RepeatMasker	similarity	485186	485483	24.0	-	.	Target "Motif:scaffold312|size187761_(dbseq-nr_665)_[13588,18807]" 1666 1945
scaffold91|size1046064	RepeatMasker	similarity	485604	486241	21.5	-	.	Target "Motif:scaffold312|size187761_(dbseq-nr_665)_[13588,18807]" 973 1606
scaffold91|size1046064	RepeatMasker	similarity	486370	486408	24.0	+	.	Target "Motif:A-rich" 1 40
scaffold91|size1046064	RepeatMasker	similarity	486432	488000	20.3	+	.	Target "Motif:rnd-1_family-437" 1 1528
scaffold91|size1046064	RepeatMasker	similarity	488002	488057	5.4	-	.	Target "Motif:genome_5_12790" 262 319
scaffold91|size1046064	RepeatMasker	similarity	488106	488364	8.5	-	.	Target "Motif:genome_5_12790" 2 261
scaffold91|size1046064	RepeatMasker	similarity	493433	493502	13.1	+	.	Target "Motif:genome_11_16053" 1 62
scaffold91|size1046064	RepeatMasker	similarity	493536	493934	8.8	-	.	Target "Motif:rnd-1_family-29" 23 423
scaffold91|size1046064	RepeatMasker	similarity	493926	494028	13.4	+	.	Target "Motif:rnd-1_family-291" 1 98
scaffold91|size1046064	RepeatMasker	similarity	494001	495453	4.8	-	.	Target "Motif:rnd-4_family-545" 689 2176
scaffold91|size1046064	RepeatMasker	similarity	495365	495469	7.8	+	.	Target "Motif:rnd-1_family-150" 1348 1451
scaffold91|size1046064	RepeatMasker	similarity	495453	495680	6.2	+	.	Target "Motif:rnd-1_family-1242" 1 228
scaffold91|size1046064	RepeatMasker	similarity	496238	496930	5.0	-	.	Target "Motif:rnd-1_family-1314" 1 693
scaffold91|size1046064	RepeatMasker	similarity	496827	497730	8.1	+	.	Target "Motif:rnd-1_family-873" 1 857
scaffold91|size1046064	RepeatMasker	similarity	497731	498174	4.5	-	.	Target "Motif:genome_7_17953" 839 1288
scaffold91|size1046064	RepeatMasker	similarity	498177	498571	4.3	+	.	Target "Motif:rnd-1_family-324" 1536 1939
scaffold91|size1046064	RepeatMasker	similarity	498567	499363	4.8	-	.	Target "Motif:genome_7_17953" 1 847
scaffold91|size1046064	RepeatMasker	similarity	499386	499403	15.8	+	.	Target "Motif:rnd-4_family-1649" 311 353
scaffold91|size1046064	RepeatMasker	similarity	499404	499632	13.2	-	.	Target "Motif:rnd-1_family-29" 71 303
scaffold91|size1046064	RepeatMasker	similarity	499633	499770	15.8	+	.	Target "Motif:rnd-4_family-1649" 354 703
scaffold91|size1046064	RepeatMasker	similarity	499783	500198	16.4	+	.	Target "Motif:rnd-1_family-355" 1 264
scaffold91|size1046064	RepeatMasker	similarity	500194	500377	16.3	+	.	Target "Motif:rnd-5_family-2075" 79 275
scaffold91|size1046064	RepeatMasker	similarity	500668	500689	9.8	+	.	Target "Motif:(CAG)n" 1 22
scaffold91|size1046064	RepeatMasker	similarity	500899	501070	20.1	-	.	Target "Motif:genome_5_21030" 241 417
scaffold91|size1046064	RepeatMasker	similarity	501066	501372	6.2	-	.	Target "Motif:rnd-1_family-346" 1 327
scaffold91|size1046064	RepeatMasker	similarity	501377	502098	6.0	+	.	Target "Motif:rnd-1_family-601" 36 758
scaffold91|size1046064	RepeatMasker	similarity	502097	502655	9.0	+	.	Target "Motif:rnd-1_family-601" 474 1044
scaffold91|size1046064	RepeatMasker	similarity	502497	503019	7.6	-	.	Target "Motif:rnd-5_family-641" 591 1173
scaffold91|size1046064	RepeatMasker	similarity	503017	503711	4.2	+	.	Target "Motif:rnd-1_family-574" 437 1130
scaffold91|size1046064	RepeatMasker	similarity	503709	504085	13.4	+	.	Target "Motif:genome_11_16053" 57 424
scaffold91|size1046064	RepeatMasker	similarity	504106	504288	25.4	+	.	Target "Motif:Copia7_TP" 280 462
scaffold91|size1046064	RepeatMasker	similarity	504507	504672	24.0	-	.	Target "Motif:scaffold170|size558746_(dbseq-nr_246)_[277812,288266]" 4473 4627
scaffold91|size1046064	RepeatMasker	similarity	504674	504721	20.8	-	.	Target "Motif:scaffold170|size558746_(dbseq-nr_246)_[277812,288266]" 2463 2511
scaffold91|size1046064	RepeatMasker	similarity	504784	506473	28.6	-	.	Target "Motif:scaffold170|size558746_(dbseq-nr_246)_[277812,288266]" 2259 3892
scaffold91|size1046064	RepeatMasker	similarity	508108	508386	11.8	+	.	Target "Motif:genome_8_12029" 1 292
scaffold91|size1046064	RepeatMasker	similarity	508724	509025	21.7	+	.	Target "Motif:rnd-5_family-1153" 1 297
scaffold91|size1046064	RepeatMasker	similarity	508889	509062	19.6	-	.	Target "Motif:rnd-5_family-1153" 165 324
scaffold91|size1046064	RepeatMasker	similarity	509063	510054	2.2	-	.	Target "Motif:rnd-1_family-1071" 1 993
scaffold91|size1046064	RepeatMasker	similarity	509828	510195	3.0	+	.	Target "Motif:rnd-1_family-1216" 1 368
scaffold91|size1046064	RepeatMasker	similarity	510211	512053	9.0	-	.	Target "Motif:rnd-1_family-4" 1 1878
scaffold91|size1046064	RepeatMasker	similarity	512055	512182	0.8	-	.	Target "Motif:rnd-5_family-3031" 1 134
scaffold91|size1046064	RepeatMasker	similarity	512116	512353	17.2	-	.	Target "Motif:rnd-1_family-33" 1 253
scaffold91|size1046064	RepeatMasker	similarity	512208	512453	21.5	-	.	Target "Motif:rnd-5_family-3738" 1 248
scaffold91|size1046064	RepeatMasker	similarity	512455	512857	9.5	+	.	Target "Motif:scaffold230|size167806_(dbseq-nr_188)_[124304,130861]" 4534 4936
scaffold91|size1046064	RepeatMasker	similarity	512858	513680	13.8	+	.	Target "Motif:scaffold204|size186819_(dbseq-nr_562)_[56855,62582]" 4 859
scaffold91|size1046064	RepeatMasker	similarity	513663	517906	9.7	+	.	Target "Motif:scaffold230|size167806_(dbseq-nr_188)_[124304,130861]" 255 4584
scaffold91|size1046064	RepeatMasker	similarity	517907	523066	2.8	+	.	Target "Motif:scaffold54|size513971_(dbseq-nr_161)_[185549,191663]" 1 5150
scaffold91|size1046064	RepeatMasker	similarity	523065	524904	9.8	+	.	Target "Motif:scaffold52|size687078_(dbseq-nr_635)_[61213,67634]" 1480 3314
scaffold91|size1046064	RepeatMasker	similarity	524905	525279	8.6	+	.	Target "Motif:genome_12_21001" 3 379
scaffold91|size1046064	RepeatMasker	similarity	525280	528347	9.5	+	.	Target "Motif:scaffold61|size850897_(dbseq-nr_469)_[557107,562633]" 2389 5520
scaffold91|size1046064	RepeatMasker	similarity	528360	528905	10.6	+	.	Target "Motif:scaffold230|size167806_(dbseq-nr_188)_[124304,130861]" 4948 5501
scaffold91|size1046064	RepeatMasker	similarity	528906	529310	8.4	+	.	Target "Motif:genome_11_16053" 1 424
scaffold91|size1046064	RepeatMasker	similarity	529311	529887	10.3	+	.	Target "Motif:scaffold230|size167806_(dbseq-nr_188)_[124304,130861]" 5500 6095
scaffold91|size1046064	RepeatMasker	similarity	529886	530365	14.3	+	.	Target "Motif:scaffold230|size167806_(dbseq-nr_188)_[124304,130861]" 30 544
scaffold91|size1046064	RepeatMasker	similarity	531578	531661	8.3	+	.	Target "Motif:genome_9_4307" 1 84
scaffold91|size1046064	RepeatMasker	similarity	531662	532010	15.2	+	.	Target "Motif:genome_6_12811" 1 356
scaffold91|size1046064	RepeatMasker	similarity	532013	532268	25.1	+	.	Target "Motif:genome_12_13613" 1 254
scaffold91|size1046064	RepeatMasker	similarity	532249	532319	2.9	+	.	Target "Motif:rnd-5_family-3424" 1 70
scaffold91|size1046064	RepeatMasker	similarity	532890	533044	25.7	+	.	Target "Motif:rnd-5_family-243" 1819 1968
scaffold91|size1046064	RepeatMasker	similarity	533066	533241	22.1	+	.	Target "Motif:genome_12_13613" 339 524
scaffold91|size1046064	RepeatMasker	similarity	533245	533621	9.2	+	.	Target "Motif:genome_6_12811" 359 745
scaffold91|size1046064	RepeatMasker	similarity	533622	533970	6.9	+	.	Target "Motif:genome_9_4307" 82 431
scaffold91|size1046064	RepeatMasker	similarity	535683	535709	0.0	+	.	Target "Motif:(C)n" 1 27
scaffold91|size1046064	RepeatMasker	similarity	535822	535879	12.1	-	.	Target "Motif:genome_2_8883" 136 193
scaffold91|size1046064	RepeatMasker	similarity	536879	538028	12.6	-	.	Target "Motif:rnd-5_family-1150" 1 1128
scaffold91|size1046064	RepeatMasker	similarity	537984	538110	24.8	+	.	Target "Motif:rnd-1_family-1" 1234 1360
scaffold91|size1046064	RepeatMasker	similarity	538188	538208	5.0	+	.	Target "Motif:(T)n" 1 21
scaffold91|size1046064	RepeatMasker	similarity	539069	540219	12.9	-	.	Target "Motif:rnd-5_family-1150" 1 1128
scaffold91|size1046064	RepeatMasker	similarity	540213	540247	0.0	-	.	Target "Motif:genome_2_8883" 107 140
scaffold91|size1046064	RepeatMasker	similarity	540257	540707	9.2	-	.	Target "Motif:genome_7_3728" 1 452
scaffold91|size1046064	RepeatMasker	similarity	540708	540811	3.8	-	.	Target "Motif:genome_2_8883" 1 104
scaffold91|size1046064	RepeatMasker	similarity	540786	540816	9.7	+	.	Target "Motif:genome_2_8883" 163 193
scaffold91|size1046064	RepeatMasker	similarity	540828	540927	9.2	+	.	Target "Motif:rnd-5_family-5189" 144 235
scaffold91|size1046064	RepeatMasker	similarity	540925	546810	6.0	-	.	Target "Motif:scaffold11|size2099203_(dbseq-nr_337)_[1432380,1438715]" 1 6053
scaffold91|size1046064	RepeatMasker	similarity	546820	546911	12.2	-	.	Target "Motif:genome_2_20801" 239 328
scaffold91|size1046064	RepeatMasker	similarity	546924	547442	9.8	-	.	Target "Motif:genome_11_179890-9]4" 1 519
scaffold91|size1046064	RepeatMasker	similarity	547460	547644	9.7	-	.	Target "Motif:genome_2_20801" 35 235
scaffold91|size1046064	RepeatMasker	similarity	547645	547679	0.0	+	.	Target "Motif:(ATGTGTAA)n" 1 35
scaffold91|size1046064	RepeatMasker	similarity	547680	547710	9.7	-	.	Target "Motif:genome_2_20801" 2 34
scaffold91|size1046064	RepeatMasker	similarity	547714	547910	5.1	+	.	Target "Motif:rnd-5_family-5189" 370 565
scaffold91|size1046064	RepeatMasker	similarity	547907	548031	23.4	-	.	Target "Motif:rnd-5_family-413" 820 940
scaffold91|size1046064	RepeatMasker	similarity	547931	548089	10.8	+	.	Target "Motif:rnd-5_family-619" 111 210
scaffold91|size1046064	RepeatMasker	similarity	548011	548101	25.7	+	.	Target "Motif:genome_11_152310" 100 185
scaffold91|size1046064	RepeatMasker	similarity	548105	548274	5.3	+	.	Target "Motif:rnd-5_family-5189" 578 750
scaffold91|size1046064	RepeatMasker	similarity	548275	548726	11.9	-	.	Target "Motif:genome_8_12120" 1 457
scaffold91|size1046064	RepeatMasker	similarity	548728	549184	13.0	-	.	Target "Motif:genome_6_10615" 22 517
scaffold91|size1046064	RepeatMasker	similarity	549275	549780	8.9	+	.	Target "Motif:genome_4_8562" 1 496
scaffold91|size1046064	RepeatMasker	similarity	549804	550207	19.1	-	.	Target "Motif:rnd-4_family-1649" 271 703
scaffold91|size1046064	RepeatMasker	similarity	550253	550881	9.1	+	.	Target "Motif:rnd-5_family-1305" 532 1160
scaffold91|size1046064	RepeatMasker	similarity	550869	551202	4.2	+	.	Target "Motif:genome_1_17335" 451 803
scaffold91|size1046064	RepeatMasker	similarity	551203	551330	3.1	+	.	Target "Motif:genome_2_15188" 259 386
scaffold91|size1046064	RepeatMasker	similarity	551611	551662	15.9	+	.	Target "Motif:(TTG)n" 1 50
scaffold91|size1046064	RepeatMasker	similarity	551698	551896	14.1	+	.	Target "Motif:rnd-5_family-1305" 1159 1357
scaffold91|size1046064	RepeatMasker	similarity	551915	552148	11.3	+	.	Target "Motif:rnd-5_family-1305" 1322 1581
scaffold91|size1046064	RepeatMasker	similarity	552162	552732	10.6	+	.	Target "Motif:rnd-5_family-1305" 1685 2376
scaffold91|size1046064	RepeatMasker	similarity	552734	554558	11.4	+	.	Target "Motif:rnd-1_family-1206" 1 1419
scaffold91|size1046064	RepeatMasker	similarity	554561	555499	7.7	-	.	Target "Motif:rnd-5_family-4280" 885 1762
scaffold91|size1046064	RepeatMasker	similarity	555500	555586	0.0	+	.	Target "Motif:(AAG)n" 1 87
scaffold91|size1046064	RepeatMasker	similarity	555587	556493	7.7	-	.	Target "Motif:rnd-5_family-4280" 2 884
scaffold91|size1046064	RepeatMasker	similarity	556496	556874	7.6	+	.	Target "Motif:rnd-1_family-932" 1 358
scaffold91|size1046064	RepeatMasker	similarity	556871	556993	18.4	+	.	Target "Motif:scaffold75|size1059443_(dbseq-nr_397)_[732428,740969]" 456 576
scaffold91|size1046064	RepeatMasker	similarity	556999	557367	17.1	-	.	Target "Motif:rnd-1_family-581" 87 460
scaffold91|size1046064	RepeatMasker	similarity	557296	557495	11.2	+	.	Target "Motif:rnd-1_family-1002" 1 198
scaffold91|size1046064	RepeatMasker	similarity	557529	557585	12.5	+	.	Target "Motif:rnd-1_family-415" 1123 1178
scaffold91|size1046064	RepeatMasker	similarity	557608	558498	7.8	+	.	Target "Motif:rnd-1_family-1198" 11 931
scaffold91|size1046064	RepeatMasker	similarity	558499	564777	2.7	-	.	Target "Motif:scaffold9|size952703_(dbseq-nr_94)_[283613,290091]" 1 6479
scaffold91|size1046064	RepeatMasker	similarity	564787	565830	6.5	+	.	Target "Motif:rnd-1_family-1053" 1 953
scaffold91|size1046064	RepeatMasker	similarity	565831	568241	16.2	-	.	Target "Motif:scaffold89|size764991_(dbseq-nr_709)_[199030,205017]" 1 2491
scaffold91|size1046064	RepeatMasker	similarity	568243	568327	11.8	+	.	Target "Motif:rnd-1_family-835" 49 133
scaffold91|size1046064	RepeatMasker	similarity	568449	568790	22.6	-	.	Target "Motif:rnd-1_family-643" 1 332
scaffold91|size1046064	RepeatMasker	similarity	568812	569026	20.6	-	.	Target "Motif:genome_10_18904" 19 247
scaffold91|size1046064	RepeatMasker	similarity	569284	569308	13.1	+	.	Target "Motif:(CGT)n" 1 25
scaffold91|size1046064	RepeatMasker	similarity	569721	569746	12.5	+	.	Target "Motif:(TCG)n" 1 26
scaffold91|size1046064	RepeatMasker	similarity	571042	571084	28.9	+	.	Target "Motif:GA-rich" 1 43
scaffold91|size1046064	RepeatMasker	similarity	571321	571348	16.2	+	.	Target "Motif:(CAA)n" 1 28
scaffold91|size1046064	RepeatMasker	similarity	571605	571628	8.9	+	.	Target "Motif:(GGA)n" 1 24
scaffold91|size1046064	RepeatMasker	similarity	574240	574319	27.3	+	.	Target "Motif:GA-rich" 1 79
scaffold91|size1046064	RepeatMasker	similarity	575259	575287	7.3	+	.	Target "Motif:(TCACG)n" 1 29
scaffold91|size1046064	RepeatMasker	similarity	575418	575469	18.7	+	.	Target "Motif:(CCGCCT)n" 1 47
scaffold91|size1046064	RepeatMasker	similarity	576052	576082	14.4	+	.	Target "Motif:(GA)n" 1 31
scaffold91|size1046064	RepeatMasker	similarity	577092	577442	11.8	-	.	Target "Motif:rnd-1_family-58" 181 661
scaffold91|size1046064	RepeatMasker	similarity	577444	577623	25.4	-	.	Target "Motif:genome_10_11702" 205 380
scaffold91|size1046064	RepeatMasker	similarity	577827	578059	13.3	-	.	Target "Motif:rnd-1_family-200" 94 342
scaffold91|size1046064	RepeatMasker	similarity	577967	578265	14.5	+	.	Target "Motif:rnd-1_family-350" 254 565
scaffold91|size1046064	RepeatMasker	similarity	578279	578698	12.1	-	.	Target "Motif:rnd-4_family-28" 513 922
scaffold91|size1046064	RepeatMasker	similarity	578699	579087	21.0	-	.	Target "Motif:genome_9_1663" 1 431
scaffold91|size1046064	RepeatMasker	similarity	579088	579580	7.0	-	.	Target "Motif:rnd-1_family-83" 10 438
scaffold91|size1046064	RepeatMasker	similarity	579581	579784	22.3	-	.	Target "Motif:genome_1_6799" 238 435
scaffold91|size1046064	RepeatMasker	similarity	579584	580103	17.0	+	.	Target "Motif:rnd-5_family-51" 1 455
scaffold91|size1046064	RepeatMasker	similarity	580104	580798	30.3	+	.	Target "Motif:rnd-1_family-207" 1 809
scaffold91|size1046064	RepeatMasker	similarity	580998	581111	15.8	-	.	Target "Motif:rnd-5_family-766" 366 479
scaffold91|size1046064	RepeatMasker	similarity	581107	581190	14.7	+	.	Target "Motif:scaffold3|size1191850_(dbseq-nr_493)_[349346,364513]" 2357 2438
scaffold91|size1046064	RepeatMasker	similarity	581112	581392	23.4	-	.	Target "Motif:scaffold5|size2025720_(dbseq-nr_679)_[1273151,1286701]" 7218 7500
scaffold91|size1046064	RepeatMasker	similarity	581188	582223	8.0	+	.	Target "Motif:rnd-1_family-0" 2 1027
scaffold91|size1046064	RepeatMasker	similarity	582225	582256	13.7	+	.	Target "Motif:(T)n" 1 32
scaffold91|size1046064	RepeatMasker	similarity	582257	582425	9.3	-	.	Target "Motif:rnd-1_family-38" 115 308
scaffold91|size1046064	RepeatMasker	similarity	582426	582735	10.1	+	.	Target "Motif:genome_12_19227" 1 338
scaffold91|size1046064	RepeatMasker	similarity	583796	583897	16.0	-	.	Target "Motif:rnd-1_family-272" 632 740
scaffold91|size1046064	RepeatMasker	similarity	583911	584008	13.3	+	.	Target "Motif:rnd-1_family-264" 1901 1998
scaffold91|size1046064	RepeatMasker	similarity	584011	584476	15.8	+	.	Target "Motif:genome_12_19227" 365 785
scaffold91|size1046064	RepeatMasker	similarity	584477	584946	6.7	-	.	Target "Motif:rnd-1_family-162" 1 346
scaffold91|size1046064	RepeatMasker	similarity	584947	585327	18.0	-	.	Target "Motif:rnd-5_family-766" 1 373
scaffold91|size1046064	RepeatMasker	similarity	585329	585659	11.6	+	.	Target "Motif:rnd-1_family-674" 1 330
scaffold91|size1046064	RepeatMasker	similarity	585649	585687	17.9	-	.	Target "Motif:genome_11_2781" 157 195
scaffold91|size1046064	RepeatMasker	similarity	585660	585777	15.2	-	.	Target "Motif:rnd-1_family-1361" 34 151
scaffold91|size1046064	RepeatMasker	similarity	585764	586056	8.3	-	.	Target "Motif:rnd-1_family-2" 1401 1690
scaffold91|size1046064	RepeatMasker	similarity	586005	587037	25.2	-	.	Target "Motif:rnd-1_family-259" 1948 2985
scaffold91|size1046064	RepeatMasker	similarity	587343	588885	24.5	-	.	Target "Motif:rnd-1_family-259" 98 1667
scaffold91|size1046064	RepeatMasker	similarity	589009	589241	16.2	-	.	Target "Motif:rnd-1_family-2" 808 1419
scaffold91|size1046064	RepeatMasker	similarity	589242	590398	25.9	+	.	Target "Motif:rnd-1_family-6" 62 1243
scaffold91|size1046064	RepeatMasker	similarity	590399	590564	16.2	-	.	Target "Motif:rnd-1_family-2" 366 807
scaffold91|size1046064	RepeatMasker	similarity	590552	590910	7.6	+	.	Target "Motif:rnd-1_family-1055" 115 473
scaffold91|size1046064	RepeatMasker	similarity	590911	591093	5.5	-	.	Target "Motif:rnd-1_family-1368" 1 182
scaffold91|size1046064	RepeatMasker	similarity	591685	592191	13.3	-	.	Target "Motif:rnd-1_family-892" 1 508
scaffold91|size1046064	RepeatMasker	similarity	592495	593026	20.5	-	.	Target "Motif:rnd-1_family-1141" 1 610
scaffold91|size1046064	RepeatMasker	similarity	593030	593146	10.3	+	.	Target "Motif:rnd-5_family-255" 1 117
scaffold91|size1046064	RepeatMasker	similarity	593151	593615	30.5	-	.	Target "Motif:rnd-1_family-1027" 45 521
scaffold91|size1046064	RepeatMasker	similarity	593625	594048	8.7	+	.	Target "Motif:rnd-5_family-256" 1 424
scaffold91|size1046064	RepeatMasker	similarity	594050	594879	11.2	+	.	Target "Motif:rnd-1_family-1328" 1 827
scaffold91|size1046064	RepeatMasker	similarity	594884	595489	6.0	+	.	Target "Motif:rnd-5_family-405" 1 607
scaffold91|size1046064	RepeatMasker	similarity	595492	595544	29.7	+	.	Target "Motif:(GCA)n" 1 53
scaffold91|size1046064	RepeatMasker	similarity	595546	596223	6.7	-	.	Target "Motif:rnd-1_family-1059" 1 682
scaffold91|size1046064	RepeatMasker	similarity	596231	597041	13.7	-	.	Target "Motif:rnd-1_family-2" 184 997
scaffold91|size1046064	RepeatMasker	similarity	597042	597130	12.5	+	.	Target "Motif:genome_2_6197" 193 280
scaffold91|size1046064	RepeatMasker	similarity	597131	597174	6.8	-	.	Target "Motif:rnd-1_family-90" 1 44
scaffold91|size1046064	RepeatMasker	similarity	597177	597273	14.7	-	.	Target "Motif:genome_11_2781" 1 101
scaffold91|size1046064	RepeatMasker	similarity	597317	597528	21.2	+	.	Target "Motif:genome_7_18053" 164 353
scaffold91|size1046064	RepeatMasker	similarity	597523	597838	6.1	-	.	Target "Motif:rnd-1_family-847" 1 313
scaffold91|size1046064	RepeatMasker	similarity	597839	597978	15.4	+	.	Target "Motif:rnd-4_family-2325" 22 460
scaffold91|size1046064	RepeatMasker	similarity	597977	598173	27.2	-	.	Target "Motif:genome_10_18904" 911 1102
scaffold91|size1046064	RepeatMasker	similarity	598172	600100	6.5	-	.	Target "Motif:rnd-1_family-469" 1 1366
scaffold91|size1046064	RepeatMasker	similarity	600103	600205	10.7	-	.	Target "Motif:rnd-1_family-1383" 1 103
scaffold91|size1046064	RepeatMasker	similarity	600223	601137	8.1	-	.	Target "Motif:rnd-1_family-494" 1 478
scaffold91|size1046064	RepeatMasker	similarity	601139	602463	9.6	+	.	Target "Motif:rnd-1_family-235" 1 1114
scaffold91|size1046064	RepeatMasker	similarity	602375	602580	18.7	-	.	Target "Motif:genome_2_13625" 1 199
scaffold91|size1046064	RepeatMasker	similarity	602581	603686	3.2	-	.	Target "Motif:rnd-1_family-479" 10 1115
scaffold91|size1046064	RepeatMasker	similarity	604020	604220	4.0	-	.	Target "Motif:rnd-1_family-714" 335 563
scaffold91|size1046064	RepeatMasker	similarity	604234	604619	7.3	-	.	Target "Motif:genome_3_19411" 3 390
scaffold91|size1046064	RepeatMasker	similarity	604637	604704	3.2	+	.	Target "Motif:rnd-1_family-1378" 7 91
scaffold91|size1046064	RepeatMasker	similarity	604670	605012	8.8	-	.	Target "Motif:rnd-1_family-714" 1 333
scaffold91|size1046064	RepeatMasker	similarity	605101	605219	20.8	+	.	Target "Motif:rnd-1_family-1" 1012 1126
scaffold91|size1046064	RepeatMasker	similarity	605219	605333	17.3	+	.	Target "Motif:rnd-1_family-1" 10314 10424
scaffold91|size1046064	RepeatMasker	similarity	608584	608616	0.0	-	.	Target "Motif:genome_5_4290" 426 458
scaffold91|size1046064	RepeatMasker	similarity	608617	608742	23.4	+	.	Target "Motif:genome_11_20665" 1 126
scaffold91|size1046064	RepeatMasker	similarity	608747	608955	1.0	+	.	Target "Motif:rnd-1_family-667" 1 209
scaffold91|size1046064	RepeatMasker	similarity	608956	609590	8.5	+	.	Target "Motif:rnd-1_family-667" 127 767
scaffold91|size1046064	RepeatMasker	similarity	609614	610250	5.9	+	.	Target "Motif:rnd-1_family-904" 7 644
scaffold91|size1046064	RepeatMasker	similarity	610215	610546	7.3	-	.	Target "Motif:rnd-1_family-354" 230 558
scaffold91|size1046064	RepeatMasker	similarity	610891	611149	17.8	-	.	Target "Motif:rnd-1_family-336" 1 259
scaffold91|size1046064	RepeatMasker	similarity	611240	611618	11.3	-	.	Target "Motif:rnd-1_family-354" 1 442
scaffold91|size1046064	RepeatMasker	similarity	611619	611815	19.3	+	.	Target "Motif:genome_11_20665" 1105 1304
scaffold91|size1046064	RepeatMasker	similarity	611823	612231	5.1	-	.	Target "Motif:genome_5_4290" 1 424
scaffold91|size1046064	RepeatMasker	similarity	612236	612315	14.5	-	.	Target "Motif:rnd-2_family-88" 924 1009
scaffold91|size1046064	RepeatMasker	similarity	612316	612368	3.9	+	.	Target "Motif:(TCCTCCTTG)n" 1 53
scaffold91|size1046064	RepeatMasker	similarity	612377	612493	1.7	+	.	Target "Motif:(C)n" 1 117
scaffold91|size1046064	RepeatMasker	similarity	612504	612538	15.9	+	.	Target "Motif:(TCC)n" 1 35
scaffold91|size1046064	RepeatMasker	similarity	612539	612606	0.0	+	.	Target "Motif:(CTT)n" 1 68
scaffold91|size1046064	RepeatMasker	similarity	612610	612934	16.8	+	.	Target "Motif:rnd-1_family-26" 1 324
scaffold91|size1046064	RepeatMasker	similarity	614414	614483	5.8	-	.	Target "Motif:rnd-1_family-91" 1 69
scaffold91|size1046064	RepeatMasker	similarity	614483	614646	19.1	+	.	Target "Motif:rnd-4_family-169" 85 246
scaffold91|size1046064	RepeatMasker	similarity	614504	615139	9.7	-	.	Target "Motif:rnd-1_family-35" 1 537
scaffold91|size1046064	RepeatMasker	similarity	615489	615707	14.6	+	.	Target "Motif:(TCTCCT)n" 1 220
scaffold91|size1046064	RepeatMasker	similarity	616066	616425	20.8	+	.	Target "Motif:genome_4_3041" 2 373
scaffold91|size1046064	RepeatMasker	similarity	617012	617175	12.4	+	.	Target "Motif:genome_1_4786" 68 275
scaffold91|size1046064	RepeatMasker	similarity	617537	617724	24.7	+	.	Target "Motif:rnd-1_family-502" 44 252
scaffold91|size1046064	RepeatMasker	similarity	617780	617943	21.9	-	.	Target "Motif:genome_3_960" 334 489
scaffold91|size1046064	RepeatMasker	similarity	618779	618944	28.2	+	.	Target "Motif:rnd-1_family-1036" 19 183
scaffold91|size1046064	RepeatMasker	similarity	618948	619459	16.9	-	.	Target "Motif:genome_1_94420-9]2" 1 507
scaffold91|size1046064	RepeatMasker	similarity	619571	619681	27.0	+	.	Target "Motif:rnd-1_family-1025" 3 114
scaffold91|size1046064	RepeatMasker	similarity	619789	619941	22.8	+	.	Target "Motif:rnd-1_family-1025" 263 417
scaffold91|size1046064	RepeatMasker	similarity	620818	621247	25.9	+	.	Target "Motif:rnd-1_family-793" 718 1159
scaffold91|size1046064	RepeatMasker	similarity	621789	621914	24.8	-	.	Target "Motif:genome_3_960" 1 140
scaffold91|size1046064	RepeatMasker	similarity	632286	632690	13.4	+	.	Target "Motif:rnd-4_family-807" 170 615
scaffold91|size1046064	RepeatMasker	similarity	632691	632766	25.6	+	.	Target "Motif:rnd-5_family-1738" 477 527
scaffold91|size1046064	RepeatMasker	similarity	633198	633400	21.6	+	.	Target "Motif:rnd-1_family-144" 467 703
scaffold91|size1046064	RepeatMasker	similarity	633447	633781	19.1	-	.	Target "Motif:rnd-1_family-384" 2676 3031
scaffold91|size1046064	RepeatMasker	similarity	633782	639644	1.4	-	.	Target "Motif:scaffold89|size764991_(dbseq-nr_709)_[199030,205017]" 1 5988
scaffold91|size1046064	RepeatMasker	similarity	639645	640418	19.1	-	.	Target "Motif:rnd-1_family-384" 1930 2680
scaffold91|size1046064	RepeatMasker	similarity	640442	640483	9.5	-	.	Target "Motif:rnd-1_family-384" 1819 1860
scaffold91|size1046064	RepeatMasker	similarity	640579	641342	19.9	-	.	Target "Motif:rnd-1_family-384" 1002 1778
scaffold91|size1046064	RepeatMasker	similarity	641339	641567	26.6	+	.	Target "Motif:scaffold170|size558746_(dbseq-nr_246)_[277812,288266]" 4375 4614
scaffold91|size1046064	RepeatMasker	similarity	641965	642506	11.1	+	.	Target "Motif:rnd-1_family-1047" 47 595
scaffold91|size1046064	RepeatMasker	similarity	642694	642780	11.6	+	.	Target "Motif:genome_7_4419" 1 100
scaffold91|size1046064	RepeatMasker	similarity	642786	642838	21.6	+	.	Target "Motif:rnd-4_family-237" 24 74
scaffold91|size1046064	RepeatMasker	similarity	642798	643327	12.3	-	.	Target "Motif:genome_11_172910-9]15" 14 546
scaffold91|size1046064	RepeatMasker	similarity	643330	647294	5.4	-	.	Target "Motif:rnd-1_family-299" 1341 5475
scaffold91|size1046064	RepeatMasker	similarity	647296	647878	12.5	-	.	Target "Motif:genome_5_2387" 1 631
scaffold91|size1046064	RepeatMasker	similarity	647879	648838	8.8	-	.	Target "Motif:rnd-1_family-299" 348 1342
scaffold91|size1046064	RepeatMasker	similarity	648950	649005	21.8	-	.	Target "Motif:rnd-1_family-23" 1092 1146
scaffold91|size1046064	RepeatMasker	similarity	648961	649428	22.3	-	.	Target "Motif:scaffold3|size1191850_(dbseq-nr_493)_[349346,364513]" 8051 8511
scaffold91|size1046064	RepeatMasker	similarity	649452	650477	20.5	-	.	Target "Motif:scaffold3|size1191850_(dbseq-nr_493)_[349346,364513]" 6926 7981
scaffold91|size1046064	RepeatMasker	similarity	650478	650646	28.2	+	.	Target "Motif:rnd-1_family-42" 653 816
scaffold91|size1046064	RepeatMasker	similarity	650564	650711	24.1	-	.	Target "Motif:rnd-1_family-545" 82 216
scaffold91|size1046064	RepeatMasker	similarity	650618	650762	26.0	+	.	Target "Motif:rnd-1_family-42" 663 821
scaffold91|size1046064	RepeatMasker	similarity	650647	650683	20.5	-	.	Target "Motif:scaffold3|size1191850_(dbseq-nr_493)_[349346,364513]" 6886 6925
scaffold91|size1046064	RepeatMasker	similarity	650652	650738	28.5	+	.	Target "Motif:scaffold5|size2025720_(dbseq-nr_679)_[1273151,1286701]" 2901 3615
scaffold91|size1046064	RepeatMasker	similarity	650739	651356	27.6	-	.	Target "Motif:scaffold3|size1191850_(dbseq-nr_493)_[349346,364513]" 6269 6897
scaffold91|size1046064	RepeatMasker	similarity	651684	651889	27.7	-	.	Target "Motif:rnd-5_family-421" 1843 2043
scaffold91|size1046064	RepeatMasker	similarity	651862	652052	20.9	+	.	Target "Motif:scaffold5|size2025720_(dbseq-nr_679)_[1273151,1286701]" 4096 4270
scaffold91|size1046064	RepeatMasker	similarity	651909	652063	12.8	+	.	Target "Motif:rnd-1_family-1190" 1 141
scaffold91|size1046064	RepeatMasker	similarity	652064	652155	4.3	+	.	Target "Motif:rnd-1_family-1190" 1 94
scaffold91|size1046064	RepeatMasker	similarity	652157	652217	14.7	+	.	Target "Motif:scaffold5|size2025720_(dbseq-nr_679)_[1273151,1286701]" 4086 4140
scaffold91|size1046064	RepeatMasker	similarity	652218	652409	10.6	+	.	Target "Motif:rnd-1_family-1190" 1 190
scaffold91|size1046064	RepeatMasker	similarity	652417	652597	31.4	+	.	Target "Motif:scaffold5|size2025720_(dbseq-nr_679)_[1273151,1286701]" 4643 4822
scaffold91|size1046064	RepeatMasker	similarity	652598	652623	32.0	-	.	Target "Motif:scaffold3|size1191850_(dbseq-nr_493)_[349346,364513]" 5035 5242
scaffold91|size1046064	RepeatMasker	similarity	652774	652903	22.4	-	.	Target "Motif:rnd-5_family-421" 763 883
scaffold91|size1046064	RepeatMasker	similarity	652790	653175	28.4	+	.	Target "Motif:scaffold5|size2025720_(dbseq-nr_679)_[1273151,1286701]" 5001 5387
scaffold91|size1046064	RepeatMasker	similarity	653134	655230	19.8	-	.	Target "Motif:scaffold3|size1191850_(dbseq-nr_493)_[349346,364513]" 2360 4470
scaffold91|size1046064	RepeatMasker	similarity	655229	655528	18.0	-	.	Target "Motif:scaffold360|size312727_(dbseq-nr_717)_[58593,65069]" 71 353
scaffold91|size1046064	RepeatMasker	similarity	655529	655926	3.0	+	.	Target "Motif:(GT)n" 1 388
scaffold91|size1046064	RepeatMasker	similarity	655958	655979	4.7	+	.	Target "Motif:(TG)n" 1 23
scaffold91|size1046064	RepeatMasker	similarity	656011	656147	17.5	+	.	Target "Motif:(TG)n" 1 130
scaffold91|size1046064	RepeatMasker	similarity	656149	656195	0.0	+	.	Target "Motif:(TAA)n" 1 47
scaffold91|size1046064	RepeatMasker	similarity	656271	656337	4.7	+	.	Target "Motif:(TAA)n" 1 64
scaffold91|size1046064	RepeatMasker	similarity	656338	656388	6.8	+	.	Target "Motif:(TATG)n" 1 50
scaffold91|size1046064	RepeatMasker	similarity	656389	656409	2.9	+	.	Target "Motif:(TAA)n" 2 22
scaffold91|size1046064	RepeatMasker	similarity	656417	656733	3.3	+	.	Target "Motif:(TG)n" 1 318
scaffold91|size1046064	RepeatMasker	similarity	658162	658381	23.2	-	.	Target "Motif:rnd-5_family-462" 677 905
scaffold91|size1046064	RepeatMasker	similarity	658382	658499	22.8	+	.	Target "Motif:rnd-1_family-402" 3 122
scaffold91|size1046064	RepeatMasker	similarity	658598	658715	32.1	+	.	Target "Motif:rnd-1_family-402" 233 427
scaffold91|size1046064	RepeatMasker	similarity	658716	658888	20.8	-	.	Target "Motif:rnd-1_family-1062" 1 173
scaffold91|size1046064	RepeatMasker	similarity	658889	659023	32.1	+	.	Target "Motif:rnd-1_family-402" 428 654
scaffold91|size1046064	RepeatMasker	similarity	659030	659269	16.3	-	.	Target "Motif:rnd-1_family-337" 3 244
scaffold91|size1046064	RepeatMasker	similarity	659302	659740	29.7	-	.	Target "Motif:rnd-5_family-462" 197 655
scaffold91|size1046064	RepeatMasker	similarity	659953	660102	11.4	-	.	Target "Motif:rnd-4_family-1920" 522 701
scaffold91|size1046064	RepeatMasker	similarity	660108	661307	2.8	-	.	Target "Motif:scaffold9|size952703_(dbseq-nr_94)_[283613,290091]" 1726 2948
scaffold91|size1046064	RepeatMasker	similarity	661308	661393	2.8	+	.	Target "Motif:rnd-1_family-777" 1 88
scaffold91|size1046064	RepeatMasker	similarity	661394	664949	6.4	+	.	Target "Motif:rnd-1_family-184" 1 3563
scaffold91|size1046064	RepeatMasker	similarity	664950	665098	9.0	-	.	Target "Motif:rnd-1_family-242" 1 148
scaffold91|size1046064	RepeatMasker	similarity	665099	666003	30.4	+	.	Target "Motif:rnd-5_family-356" 455 1822
scaffold91|size1046064	RepeatMasker	similarity	665106	665988	28.1	-	.	Target "Motif:rnd-1_family-242" 1 1012
scaffold91|size1046064	RepeatMasker	similarity	665467	665486	32.0	-	.	Target "Motif:rnd-5_family-139" 990 1014
scaffold91|size1046064	RepeatMasker	similarity	665642	666171	32.0	-	.	Target "Motif:rnd-5_family-139" 316 989
scaffold91|size1046064	RepeatMasker	similarity	665647	665666	31.0	-	.	Target "Motif:rnd-5_family-139" 981 1014
scaffold91|size1046064	RepeatMasker	similarity	665822	665846	31.0	-	.	Target "Motif:rnd-5_family-139" 939 980
scaffold91|size1046064	RepeatMasker	similarity	665847	665998	14.7	-	.	Target "Motif:rnd-1_family-242" 1 157
scaffold91|size1046064	RepeatMasker	similarity	665999	666353	31.0	-	.	Target "Motif:rnd-5_family-139" 316 938
scaffold91|size1046064	RepeatMasker	similarity	666004	666023	27.0	-	.	Target "Motif:rnd-5_family-139" 1001 1014
scaffold91|size1046064	RepeatMasker	similarity	666024	666181	13.6	-	.	Target "Motif:rnd-1_family-242" 1 157
scaffold91|size1046064	RepeatMasker	similarity	666182	667579	27.0	-	.	Target "Motif:rnd-5_family-139" 1 1000
scaffold91|size1046064	RepeatMasker	similarity	667584	669260	4.8	-	.	Target "Motif:scaffold9|size952703_(dbseq-nr_94)_[283613,290091]" 52 1733
scaffold91|size1046064	RepeatMasker	similarity	669264	669306	16.3	-	.	Target "Motif:rnd-4_family-1920" 1 43
scaffold91|size1046064	RepeatMasker	similarity	669311	669403	14.0	-	.	Target "Motif:rnd-1_family-1371" 1 93
scaffold91|size1046064	RepeatMasker	similarity	675689	676179	6.8	-	.	Target "Motif:genome_2_10548" 1 485
scaffold91|size1046064	RepeatMasker	similarity	676356	676604	24.8	+	.	Target "Motif:rnd-1_family-363" 1 269
scaffold91|size1046064	RepeatMasker	similarity	676794	677049	25.0	-	.	Target "Motif:rnd-5_family-1014" 255 510
scaffold91|size1046064	RepeatMasker	similarity	677050	677874	10.8	-	.	Target "Motif:rnd-1_family-180" 1 956
scaffold91|size1046064	RepeatMasker	similarity	677869	677940	9.0	-	.	Target "Motif:rnd-1_family-117" 1 62
scaffold91|size1046064	RepeatMasker	similarity	677965	678034	17.1	+	.	Target "Motif:rnd-1_family-26" 7 77
scaffold91|size1046064	RepeatMasker	similarity	678035	678080	26.0	-	.	Target "Motif:rnd-1_family-53" 77 187
scaffold91|size1046064	RepeatMasker	similarity	678056	678199	18.5	-	.	Target "Motif:rnd-5_family-1014" 27 190
scaffold91|size1046064	RepeatMasker	similarity	678213	678282	5.8	-	.	Target "Motif:rnd-1_family-91" 1 69
scaffold91|size1046064	RepeatMasker	similarity	678283	678344	10.8	+	.	Target "Motif:(TCTCCT)n" 1 62
scaffold91|size1046064	RepeatMasker	similarity	678345	678514	27.4	-	.	Target "Motif:rnd-1_family-61" 298 460
scaffold91|size1046064	RepeatMasker	similarity	679646	680078	14.0	-	.	Target "Motif:rnd-5_family-1150" 616 1128
scaffold91|size1046064	RepeatMasker	similarity	680068	680302	7.9	-	.	Target "Motif:rnd-1_family-68" 1 182
scaffold91|size1046064	RepeatMasker	similarity	680419	680551	10.6	-	.	Target "Motif:rnd-5_family-2093" 513 646
scaffold91|size1046064	RepeatMasker	similarity	680571	680618	12.2	+	.	Target "Motif:(ATCAC)n" 1 50
scaffold91|size1046064	RepeatMasker	similarity	680623	680668	2.3	-	.	Target "Motif:rnd-1_family-30" 532 577
scaffold91|size1046064	RepeatMasker	similarity	680669	680716	9.1	+	.	Target "Motif:(TTC)n" 1 48
scaffold91|size1046064	RepeatMasker	similarity	680717	681250	2.3	-	.	Target "Motif:rnd-1_family-30" 1 531
scaffold91|size1046064	RepeatMasker	similarity	682237	683590	1.0	-	.	Target "Motif:rnd-5_family-2009" 660 2036
scaffold91|size1046064	RepeatMasker	similarity	684266	684924	1.4	-	.	Target "Motif:rnd-5_family-2009" 1 659
scaffold91|size1046064	RepeatMasker	similarity	684925	685174	12.0	-	.	Target "Motif:rnd-5_family-2093" 2 131
scaffold91|size1046064	RepeatMasker	similarity	685210	685242	13.3	+	.	Target "Motif:(CCTCCG)n" 1 35
scaffold91|size1046064	RepeatMasker	similarity	687319	687368	2.0	+	.	Target "Motif:(TGTCTGATGC)n" 1 50
scaffold91|size1046064	RepeatMasker	similarity	687504	687881	19.6	-	.	Target "Motif:rnd-1_family-338" 7 370
scaffold91|size1046064	RepeatMasker	similarity	688616	689313	26.0	+	.	Target "Motif:rnd-1_family-776" 34 729
scaffold91|size1046064	RepeatMasker	similarity	688781	689739	21.4	-	.	Target "Motif:rnd-1_family-692" 1 963
scaffold91|size1046064	RepeatMasker	similarity	689430	689844	17.4	+	.	Target "Motif:rnd-1_family-782" 1 397
scaffold91|size1046064	RepeatMasker	similarity	689849	690030	14.8	-	.	Target "Motif:rnd-4_family-140" 7 188
scaffold91|size1046064	RepeatMasker	similarity	690039	690402	22.7	+	.	Target "Motif:rnd-5_family-460" 2 365
scaffold91|size1046064	RepeatMasker	similarity	690410	690603	20.6	-	.	Target "Motif:rnd-1_family-989" 7 200
scaffold91|size1046064	RepeatMasker	similarity	690508	690715	21.1	+	.	Target "Motif:rnd-1_family-978" 1 208
scaffold91|size1046064	RepeatMasker	similarity	690823	691653	17.4	+	.	Target "Motif:rnd-5_family-505" 16 844
scaffold91|size1046064	RepeatMasker	similarity	691715	691810	21.2	+	.	Target "Motif:rnd-5_family-505" 925 1673
scaffold91|size1046064	RepeatMasker	similarity	691811	692620	12.3	-	.	Target "Motif:rnd-1_family-654" 1 809
scaffold91|size1046064	RepeatMasker	similarity	692621	692642	21.2	+	.	Target "Motif:rnd-5_family-505" 1674 1861
scaffold91|size1046064	RepeatMasker	similarity	692646	692798	3.9	+	.	Target "Motif:rnd-1_family-1345" 1 153
scaffold91|size1046064	RepeatMasker	similarity	692801	692833	17.1	+	.	Target "Motif:(GTACG)n" 1 33
scaffold91|size1046064	RepeatMasker	similarity	692838	692976	26.5	+	.	Target "Motif:genome_6_19263" 5 142
scaffold91|size1046064	RepeatMasker	similarity	692860	693130	25.8	-	.	Target "Motif:rnd-1_family-415" 122 274
scaffold91|size1046064	RepeatMasker	similarity	693158	693233	17.6	-	.	Target "Motif:rnd-1_family-415" 61 135
scaffold91|size1046064	RepeatMasker	similarity	693252	695256	8.0	-	.	Target "Motif:rnd-1_family-291" 1 1232
scaffold91|size1046064	RepeatMasker	similarity	695299	695416	1.7	-	.	Target "Motif:rnd-1_family-1298" 118 237
scaffold91|size1046064	RepeatMasker	similarity	695417	695738	0.6	+	.	Target "Motif:genome_3_13440" 1 322
scaffold91|size1046064	RepeatMasker	similarity	695739	695856	1.7	-	.	Target "Motif:rnd-1_family-1298" 1 119
scaffold91|size1046064	RepeatMasker	similarity	695914	696322	10.3	+	.	Target "Motif:genome_3_21380" 6 452
scaffold91|size1046064	RepeatMasker	similarity	696329	696384	14.3	+	.	Target "Motif:rnd-5_family-538" 1 56
scaffold91|size1046064	RepeatMasker	similarity	696429	697599	22.4	+	.	Target "Motif:rnd-1_family-849" 5 1199
scaffold91|size1046064	RepeatMasker	similarity	697703	697740	13.6	+	.	Target "Motif:(ATTCT)n" 1 35
scaffold91|size1046064	RepeatMasker	similarity	697786	697933	29.0	-	.	Target "Motif:rnd-5_family-3909" 1268 1415
scaffold91|size1046064	RepeatMasker	similarity	697970	698008	21.6	+	.	Target "Motif:(T)n" 1 39
scaffold91|size1046064	RepeatMasker	similarity	698012	698031	5.3	+	.	Target "Motif:(C)n" 1 20
scaffold91|size1046064	RepeatMasker	similarity	698033	704469	1.0	+	.	Target "Motif:scaffold89|size764991_(dbseq-nr_709)_[206713,213169]" 1 6457
scaffold91|size1046064	RepeatMasker	similarity	704470	705126	28.6	-	.	Target "Motif:rnd-5_family-3909" 510 1163
scaffold91|size1046064	RepeatMasker	similarity	705473	705499	22.8	-	.	Target "Motif:genome_4_7165" 1 252
scaffold91|size1046064	RepeatMasker	similarity	705500	705702	10.5	+	.	Target "Motif:genome_3_21380" 481 681
scaffold91|size1046064	RepeatMasker	similarity	709450	709486	16.8	+	.	Target "Motif:(CGCCT)n" 1 35
scaffold91|size1046064	RepeatMasker	similarity	711668	711894	28.1	+	.	Target "Motif:rnd-1_family-148" 61 499
scaffold91|size1046064	RepeatMasker	similarity	712421	712471	17.6	+	.	Target "Motif:rnd-1_family-262" 275 325
scaffold91|size1046064	RepeatMasker	similarity	713577	713621	27.9	+	.	Target "Motif:(GGT)n" 1 44
scaffold91|size1046064	RepeatMasker	similarity	713732	713748	23.7	+	.	Target "Motif:genome_11_89010-9]2" 275 331
scaffold91|size1046064	RepeatMasker	similarity	713749	713821	28.8	-	.	Target "Motif:genome_2_21040" 135 207
scaffold91|size1046064	RepeatMasker	similarity	713838	714060	6.3	-	.	Target "Motif:rnd-1_family-84" 431 653
scaffold91|size1046064	RepeatMasker	similarity	714060	714551	11.2	-	.	Target "Motif:rnd-1_family-134" 1 401
scaffold91|size1046064	RepeatMasker	similarity	714061	714525	18.9	+	.	Target "Motif:rnd-1_family-159" 1 571
scaffold91|size1046064	RepeatMasker	similarity	714526	715188	16.0	-	.	Target "Motif:rnd-1_family-134" 5 400
scaffold91|size1046064	RepeatMasker	similarity	715198	715852	21.4	+	.	Target "Motif:rnd-1_family-185" 47 697
scaffold91|size1046064	RepeatMasker	similarity	715853	716634	18.9	+	.	Target "Motif:rnd-1_family-159" 582 1549
scaffold91|size1046064	RepeatMasker	similarity	716636	716788	12.4	+	.	Target "Motif:genome_4_4690" 1 154
scaffold91|size1046064	RepeatMasker	similarity	716831	717666	18.3	-	.	Target "Motif:rnd-1_family-361" 2 842
scaffold91|size1046064	RepeatMasker	similarity	717401	717912	19.8	+	.	Target "Motif:rnd-1_family-207" 18 521
scaffold91|size1046064	RepeatMasker	similarity	718108	718400	22.7	-	.	Target "Motif:rnd-5_family-766" 180 472
scaffold91|size1046064	RepeatMasker	similarity	718471	719018	29.4	-	.	Target "Motif:genome_3_7906" 116 676
scaffold91|size1046064	RepeatMasker	similarity	718891	719134	8.2	+	.	Target "Motif:genome_4_4690" 177 420
scaffold91|size1046064	RepeatMasker	similarity	719135	723311	6.6	+	.	Target "Motif:rnd-4_family-169" 1369 6175
scaffold91|size1046064	RepeatMasker	similarity	723319	725579	8.9	+	.	Target "Motif:rnd-1_family-249" 2458 4723
scaffold91|size1046064	RepeatMasker	similarity	725602	727151	20.7	-	.	Target "Motif:rnd-1_family-273" 1504 3039
scaffold91|size1046064	RepeatMasker	similarity	727167	727748	19.5	-	.	Target "Motif:rnd-1_family-273" 1 589
scaffold91|size1046064	RepeatMasker	similarity	727757	728082	16.7	+	.	Target "Motif:rnd-1_family-1293" 1 273
scaffold91|size1046064	RepeatMasker	similarity	728068	728215	8.8	+	.	Target "Motif:rnd-1_family-310" 89 244
scaffold91|size1046064	RepeatMasker	similarity	728091	728470	9.7	-	.	Target "Motif:rnd-1_family-254" 1 372
scaffold91|size1046064	RepeatMasker	similarity	728241	729531	9.1	+	.	Target "Motif:rnd-1_family-80" 185 1259
scaffold91|size1046064	RepeatMasker	similarity	728929	729698	8.2	-	.	Target "Motif:rnd-1_family-602" 1 773
scaffold91|size1046064	RepeatMasker	similarity	729576	729867	4.1	+	.	Target "Motif:rnd-1_family-80" 1262 1553
scaffold91|size1046064	RepeatMasker	similarity	729839	729891	13.8	-	.	Target "Motif:rnd-1_family-81" 102 152
scaffold91|size1046064	RepeatMasker	similarity	729877	729986	24.7	+	.	Target "Motif:genome_12_5761" 1473 1590
scaffold91|size1046064	RepeatMasker	similarity	737285	737441	7.7	+	.	Target "Motif:rnd-5_family-126" 1 157
scaffold91|size1046064	RepeatMasker	similarity	739161	739564	13.1	+	.	Target "Motif:genome_5_10029" 7 408
scaffold91|size1046064	RepeatMasker	similarity	739559	739762	17.2	-	.	Target "Motif:rnd-2_family-88" 776 977
scaffold91|size1046064	RepeatMasker	similarity	739577	739938	22.5	+	.	Target "Motif:rnd-1_family-26" 1 354
scaffold91|size1046064	RepeatMasker	similarity	739894	739956	17.5	-	.	Target "Motif:rnd-1_family-81" 105 169
scaffold91|size1046064	RepeatMasker	similarity	739956	740148	23.9	+	.	Target "Motif:genome_4_21158" 52 246
scaffold91|size1046064	RepeatMasker	similarity	739982	740249	14.9	-	.	Target "Motif:genome_9_1663" 33 356
scaffold91|size1046064	RepeatMasker	similarity	740256	740671	18.5	-	.	Target "Motif:rnd-1_family-1191" 6 415
scaffold91|size1046064	RepeatMasker	similarity	740628	740763	25.9	+	.	Target "Motif:rnd-1_family-1237" 1 152
scaffold91|size1046064	RepeatMasker	similarity	740767	741269	16.8	-	.	Target "Motif:rnd-1_family-294" 2 723
scaffold91|size1046064	RepeatMasker	similarity	741276	741592	30.4	-	.	Target "Motif:scaffold69|size508817_(dbseq-nr_79)_[401838,405709]" 560 895
scaffold91|size1046064	RepeatMasker	similarity	741609	741649	7.8	+	.	Target "Motif:(GGAATGG)n" 1 41
scaffold91|size1046064	RepeatMasker	similarity	743307	743342	2.8	+	.	Target "Motif:rnd-5_family-5132" 1625 1670
scaffold91|size1046064	RepeatMasker	similarity	743405	743587	23.4	-	.	Target "Motif:rnd-5_family-392" 348 533
scaffold91|size1046064	RepeatMasker	similarity	743588	743662	21.6	-	.	Target "Motif:genome_7_7989" 11 186
scaffold91|size1046064	RepeatMasker	similarity	743672	743938	20.6	+	.	Target "Motif:rnd-5_family-5132" 1819 2090
scaffold91|size1046064	RepeatMasker	similarity	744114	744494	26.3	+	.	Target "Motif:genome_5_5679" 1 392
scaffold91|size1046064	RepeatMasker	similarity	744573	744764	22.7	-	.	Target "Motif:genome_7_18053" 213 406
scaffold91|size1046064	RepeatMasker	similarity	744765	745172	0.2	+	.	Target "Motif:(CA)n" 1 406
scaffold91|size1046064	RepeatMasker	similarity	745239	745548	32.1	+	.	Target "Motif:rnd-5_family-93" 2 293
scaffold91|size1046064	RepeatMasker	similarity	745688	745953	24.5	+	.	Target "Motif:rnd-5_family-766" 181 446
scaffold91|size1046064	RepeatMasker	similarity	746001	746706	26.7	-	.	Target "Motif:rnd-1_family-207" 1 693
scaffold91|size1046064	RepeatMasker	similarity	746840	747055	21.9	+	.	Target "Motif:rnd-5_family-419" 163 384
scaffold91|size1046064	RepeatMasker	similarity	747098	747182	23.2	-	.	Target "Motif:genome_7_18053" 95 174
scaffold91|size1046064	RepeatMasker	similarity	747210	747421	8.4	+	.	Target "Motif:genome_11_129380-9]2" 1 205
scaffold91|size1046064	RepeatMasker	similarity	747489	747900	17.4	-	.	Target "Motif:rnd-5_family-1016" 26 432
scaffold91|size1046064	RepeatMasker	similarity	747932	749483	16.4	-	.	Target "Motif:rnd-1_family-958" 1 1567
scaffold91|size1046064	RepeatMasker	similarity	749562	749683	9.0	+	.	Target "Motif:rnd-5_family-478" 57 178
scaffold91|size1046064	RepeatMasker	similarity	749693	750062	14.1	-	.	Target "Motif:rnd-1_family-1236" 2 372
scaffold91|size1046064	RepeatMasker	similarity	750429	756785	6.3	-	.	Target "Motif:scaffold28|size474287_(dbseq-nr_104)_[76540,83072]" 1 6533
scaffold91|size1046064	RepeatMasker	similarity	757009	757338	6.1	+	.	Target "Motif:genome_11_129380-9]2" 205 536
scaffold91|size1046064	RepeatMasker	similarity	757387	757455	5.8	-	.	Target "Motif:rnd-1_family-91" 1 69
scaffold91|size1046064	RepeatMasker	similarity	757456	757605	9.4	+	.	Target "Motif:(TCTTCT)n" 1 150
scaffold91|size1046064	RepeatMasker	similarity	757608	757974	12.0	+	.	Target "Motif:rnd-5_family-2086" 679 1045
scaffold91|size1046064	RepeatMasker	similarity	757975	758148	2.9	+	.	Target "Motif:rnd-1_family-24" 1 61
scaffold91|size1046064	RepeatMasker	similarity	758149	758273	14.8	-	.	Target "Motif:rnd-1_family-34" 1 112
scaffold91|size1046064	RepeatMasker	similarity	758274	758438	2.9	+	.	Target "Motif:rnd-1_family-24" 62 118
scaffold91|size1046064	RepeatMasker	similarity	758344	758453	15.1	-	.	Target "Motif:rnd-1_family-34" 1 112
scaffold91|size1046064	RepeatMasker	similarity	758425	758724	12.6	-	.	Target "Motif:scaffold5|size2025720_(dbseq-nr_679)_[1273151,1286701]" 7175 7506
scaffold91|size1046064	RepeatMasker	similarity	758712	758978	2.2	+	.	Target "Motif:rnd-1_family-104" 1 268
scaffold91|size1046064	RepeatMasker	similarity	758987	759287	12.6	-	.	Target "Motif:scaffold5|size2025720_(dbseq-nr_679)_[1273151,1286701]" 7175 7506
scaffold91|size1046064	RepeatMasker	similarity	759276	760456	3.6	-	.	Target "Motif:rnd-1_family-42" 599 1773
scaffold91|size1046064	RepeatMasker	similarity	760464	760570	14.1	+	.	Target "Motif:rnd-1_family-24" 6 118
scaffold91|size1046064	RepeatMasker	similarity	760494	760581	13.8	-	.	Target "Motif:rnd-1_family-27" 1 89
scaffold91|size1046064	RepeatMasker	similarity	760593	760672	23.8	-	.	Target "Motif:rnd-1_family-380" 99 185
scaffold91|size1046064	RepeatMasker	similarity	760642	760918	4.2	+	.	Target "Motif:rnd-1_family-24" 1 27
scaffold91|size1046064	RepeatMasker	similarity	760919	761033	4.6	-	.	Target "Motif:rnd-1_family-27" 1 112
scaffold91|size1046064	RepeatMasker	similarity	761034	761798	4.2	+	.	Target "Motif:rnd-1_family-24" 28 102
scaffold91|size1046064	RepeatMasker	similarity	761799	761920	18.0	-	.	Target "Motif:rnd-1_family-34" 1 127
scaffold91|size1046064	RepeatMasker	similarity	761921	762055	4.2	+	.	Target "Motif:rnd-1_family-24" 103 116
scaffold91|size1046064	RepeatMasker	similarity	762056	762178	17.1	-	.	Target "Motif:rnd-1_family-34" 1 127
scaffold91|size1046064	RepeatMasker	similarity	762179	762211	4.2	+	.	Target "Motif:rnd-1_family-24" 117 118
scaffold91|size1046064	RepeatMasker	similarity	762213	762375	6.1	+	.	Target "Motif:rnd-1_family-527" 101 265
scaffold91|size1046064	RepeatMasker	similarity	762391	762600	7.3	+	.	Target "Motif:rnd-1_family-527" 1 212
scaffold91|size1046064	RepeatMasker	similarity	762581	762654	23.0	+	.	Target "Motif:rnd-5_family-6276" 702 778
scaffold91|size1046064	RepeatMasker	similarity	762589	763017	12.5	-	.	Target "Motif:rnd-2_family-88" 584 982
scaffold91|size1046064	RepeatMasker	similarity	762681	763291	12.8	+	.	Target "Motif:rnd-1_family-31" 1 570
scaffold91|size1046064	RepeatMasker	similarity	763298	763758	5.2	+	.	Target "Motif:genome_1_13566" 1 460
scaffold91|size1046064	RepeatMasker	similarity	763759	764435	1.5	+	.	Target "Motif:genome_8_10042" 1 680
scaffold91|size1046064	RepeatMasker	similarity	764436	764582	2.0	+	.	Target "Motif:genome_1_13566" 456 601
scaffold91|size1046064	RepeatMasker	similarity	764604	764660	5.3	+	.	Target "Motif:genome_1_11390" 211 267
scaffold91|size1046064	RepeatMasker	similarity	764725	764817	6.6	-	.	Target "Motif:rnd-1_family-72" 143 237
scaffold91|size1046064	RepeatMasker	similarity	766586	766971	18.2	+	.	Target "Motif:scaffold360|size312727_(dbseq-nr_717)_[58593,65069]" 6062 6477
scaffold91|size1046064	RepeatMasker	similarity	767236	767668	28.6	+	.	Target "Motif:rnd-5_family-829" 74 427
scaffold91|size1046064	RepeatMasker	similarity	768027	768070	26.3	+	.	Target "Motif:(TGG)n" 1 45
scaffold91|size1046064	RepeatMasker	similarity	768173	768233	18.3	+	.	Target "Motif:genome_8_15991" 6 68
scaffold91|size1046064	RepeatMasker	similarity	768194	768299	19.8	-	.	Target "Motif:genome_3_16765" 111 218
scaffold91|size1046064	RepeatMasker	similarity	768317	768367	18.0	-	.	Target "Motif:genome_3_16765" 77 126
scaffold91|size1046064	RepeatMasker	similarity	768543	775008	1.5	-	.	Target "Motif:scaffold7|size730406_(dbseq-nr_160)_[96026,102513]" 1 6488
scaffold91|size1046064	RepeatMasker	similarity	775096	775316	7.8	+	.	Target "Motif:genome_2_19542" 1 223
scaffold91|size1046064	RepeatMasker	similarity	775353	775432	6.2	+	.	Target "Motif:rnd-5_family-1612" 28 108
scaffold91|size1046064	RepeatMasker	similarity	775441	775737	18.2	+	.	Target "Motif:rnd-1_family-268" 1 297
scaffold91|size1046064	RepeatMasker	similarity	775755	777427	8.8	+	.	Target "Motif:rnd-1_family-488" 1 387
scaffold91|size1046064	RepeatMasker	similarity	777433	777483	25.9	+	.	Target "Motif:rnd-4_family-49" 571 706
scaffold91|size1046064	RepeatMasker	similarity	777484	777631	21.6	-	.	Target "Motif:rnd-1_family-666" 2 154
scaffold91|size1046064	RepeatMasker	similarity	777632	777722	25.9	+	.	Target "Motif:rnd-4_family-49" 707 958
scaffold91|size1046064	RepeatMasker	similarity	777825	781722	2.0	+	.	Target "Motif:rnd-1_family-54" 1 1696
scaffold91|size1046064	RepeatMasker	similarity	781723	781986	20.9	-	.	Target "Motif:genome_1_8676" 5 267
scaffold91|size1046064	RepeatMasker	similarity	781987	782218	0.4	+	.	Target "Motif:rnd-1_family-54" 1697 1932
scaffold91|size1046064	RepeatMasker	similarity	782220	782372	10.8	-	.	Target "Motif:genome_1_8676" 1 149
scaffold91|size1046064	RepeatMasker	similarity	782373	783042	2.5	+	.	Target "Motif:rnd-1_family-74" 717 1386
scaffold91|size1046064	RepeatMasker	similarity	783021	783042	30.6	+	.	Target "Motif:genome_6_129250-9]2" 60 206
scaffold91|size1046064	RepeatMasker	similarity	783045	783146	5.0	-	.	Target "Motif:rnd-5_family-1842" 1 102
scaffold91|size1046064	RepeatMasker	similarity	783147	783167	27.1	+	.	Target "Motif:genome_2_5130" 97 219
scaffold91|size1046064	RepeatMasker	similarity	783153	783722	3.7	+	.	Target "Motif:rnd-1_family-74" 1388 1953
scaffold91|size1046064	RepeatMasker	similarity	783414	785081	11.8	-	.	Target "Motif:rnd-1_family-10" 1 1809
scaffold91|size1046064	RepeatMasker	similarity	785084	785465	13.8	+	.	Target "Motif:rnd-5_family-1612" 120 513
scaffold91|size1046064	RepeatMasker	similarity	785833	786027	30.8	+	.	Target "Motif:rnd-1_family-207" 324 518
scaffold91|size1046064	RepeatMasker	similarity	786211	786507	27.6	-	.	Target "Motif:rnd-5_family-766" 184 483
scaffold91|size1046064	RepeatMasker	similarity	786588	786931	28.2	+	.	Target "Motif:rnd-1_family-1060" 44 460
scaffold91|size1046064	RepeatMasker	similarity	786664	786953	30.0	-	.	Target "Motif:rnd-1_family-1153" 20 309
scaffold91|size1046064	RepeatMasker	similarity	786752	787196	12.5	+	.	Target "Motif:genome_2_19542" 223 650
scaffold91|size1046064	RepeatMasker	similarity	787197	787627	5.3	-	.	Target "Motif:genome_7_8590" 1 431
scaffold91|size1046064	RepeatMasker	similarity	787629	787680	5.6	+	.	Target "Motif:genome_11_21359" 395 446
scaffold91|size1046064	RepeatMasker	similarity	787681	787741	24.6	-	.	Target "Motif:genome_12_13613" 464 524
scaffold91|size1046064	RepeatMasker	similarity	787967	789466	21.8	-	.	Target "Motif:rnd-5_family-243" 340 1865
scaffold91|size1046064	RepeatMasker	similarity	789623	789664	2.7	+	.	Target "Motif:(TAT)n" 1 41
scaffold91|size1046064	RepeatMasker	similarity	789741	790910	22.7	-	.	Target "Motif:rnd-1_family-849" 50 1216
scaffold91|size1046064	RepeatMasker	similarity	790932	791289	26.1	+	.	Target "Motif:rnd-5_family-244" 1 355
scaffold91|size1046064	RepeatMasker	similarity	791297	791490	24.5	-	.	Target "Motif:genome_12_13613" 45 238
scaffold91|size1046064	RepeatMasker	similarity	791490	792040	7.3	-	.	Target "Motif:genome_7_21013" 333 914
scaffold91|size1046064	RepeatMasker	similarity	792041	792714	1.8	+	.	Target "Motif:genome_8_10042" 1 680
scaffold91|size1046064	RepeatMasker	similarity	792715	792781	1.5	-	.	Target "Motif:genome_7_21013" 270 336
scaffold91|size1046064	RepeatMasker	similarity	792892	792923	10.0	+	.	Target "Motif:(TACCA)n" 1 35
scaffold91|size1046064	RepeatMasker	similarity	792964	792997	7.0	+	.	Target "Motif:(TACCA)n" 1 33
scaffold91|size1046064	RepeatMasker	similarity	796147	796182	16.3	+	.	Target "Motif:(GCT)n" 1 36
scaffold91|size1046064	RepeatMasker	similarity	807713	807883	16.6	-	.	Target "Motif:genome_4_2290" 1245 1421
scaffold91|size1046064	RepeatMasker	similarity	808160	808196	23.8	+	.	Target "Motif:(TGATGAG)n" 1 38
scaffold91|size1046064	RepeatMasker	similarity	808764	808846	10.8	+	.	Target "Motif:rnd-1_family-341" 341 423
scaffold91|size1046064	RepeatMasker	similarity	808936	809708	8.3	-	.	Target "Motif:rnd-5_family-6096" 1 789
scaffold91|size1046064	RepeatMasker	similarity	809709	810189	12.9	+	.	Target "Motif:genome_11_20665" 808 1304
scaffold91|size1046064	RepeatMasker	similarity	810198	810491	15.0	-	.	Target "Motif:rnd-1_family-42" 592 878
scaffold91|size1046064	RepeatMasker	similarity	810214	810512	10.3	+	.	Target "Motif:rnd-1_family-545" 16 219
scaffold91|size1046064	RepeatMasker	similarity	810433	810770	21.9	+	.	Target "Motif:scaffold3|size1191850_(dbseq-nr_493)_[349346,364513]" 6904 7211
scaffold91|size1046064	RepeatMasker	similarity	810771	810895	21.6	+	.	Target "Motif:scaffold3|size1191850_(dbseq-nr_493)_[349346,364513]" 7910 8039
scaffold91|size1046064	RepeatMasker	similarity	811226	811345	15.2	+	.	Target "Motif:scaffold3|size1191850_(dbseq-nr_493)_[349346,364513]" 8123 8253
scaffold91|size1046064	RepeatMasker	similarity	811341	811522	10.2	+	.	Target "Motif:rnd-1_family-14" 763 942
scaffold91|size1046064	RepeatMasker	similarity	811439	811530	12.6	-	.	Target "Motif:rnd-1_family-42" 701 822
scaffold91|size1046064	RepeatMasker	similarity	811531	811723	3.1	+	.	Target "Motif:rnd-1_family-545" 24 219
scaffold91|size1046064	RepeatMasker	similarity	811724	811802	12.6	-	.	Target "Motif:rnd-1_family-42" 594 700
scaffold91|size1046064	RepeatMasker	similarity	811743	812048	21.9	+	.	Target "Motif:scaffold3|size1191850_(dbseq-nr_493)_[349346,364513]" 6902 7211
scaffold91|size1046064	RepeatMasker	similarity	812049	812173	21.5	+	.	Target "Motif:scaffold3|size1191850_(dbseq-nr_493)_[349346,364513]" 7910 8039
scaffold91|size1046064	RepeatMasker	similarity	812502	812774	16.4	+	.	Target "Motif:scaffold3|size1191850_(dbseq-nr_493)_[349346,364513]" 8123 8412
scaffold91|size1046064	RepeatMasker	similarity	812778	813079	7.5	+	.	Target "Motif:rnd-1_family-47" 586 884
scaffold91|size1046064	RepeatMasker	similarity	812819	813213	8.6	-	.	Target "Motif:rnd-1_family-42" 1 266
scaffold91|size1046064	RepeatMasker	similarity	813082	813214	11.4	-	.	Target "Motif:scaffold5|size2025720_(dbseq-nr_679)_[1273151,1286701]" 426 557
scaffold91|size1046064	RepeatMasker	similarity	813255	813662	14.4	-	.	Target "Motif:rnd-1_family-276" 1094 1555
scaffold91|size1046064	RepeatMasker	similarity	813665	816204	11.0	-	.	Target "Motif:scaffold171|size496807_(dbseq-nr_295)_[215868,222163]" 3729 6296
scaffold91|size1046064	RepeatMasker	similarity	816204	819054	16.1	-	.	Target "Motif:scaffold56|size883888_(dbseq-nr_105)_[819564,825915]" 1 2914
scaffold91|size1046064	RepeatMasker	similarity	819055	819725	18.0	-	.	Target "Motif:rnd-1_family-276" 425 1096
scaffold91|size1046064	RepeatMasker	similarity	820000	820125	20.5	-	.	Target "Motif:scaffold63|size1124630_(dbseq-nr_381)_[616819,628943]" 1847 2090
scaffold91|size1046064	RepeatMasker	similarity	820340	820418	24.1	-	.	Target "Motif:scaffold63|size1124630_(dbseq-nr_381)_[616819,628943]" 1847 1925
scaffold91|size1046064	RepeatMasker	similarity	820692	820813	17.6	-	.	Target "Motif:scaffold63|size1124630_(dbseq-nr_381)_[616819,628943]" 1966 2090
scaffold91|size1046064	RepeatMasker	similarity	821051	821144	13.7	-	.	Target "Motif:scaffold63|size1124630_(dbseq-nr_381)_[616819,628943]" 2020 2090
scaffold91|size1046064	RepeatMasker	similarity	821224	821273	30.3	+	.	Target "Motif:A-rich" 1 49
scaffold91|size1046064	RepeatMasker	similarity	821393	821516	19.2	-	.	Target "Motif:scaffold63|size1124630_(dbseq-nr_381)_[616819,628943]" 1966 2090
scaffold91|size1046064	RepeatMasker	similarity	821751	821825	14.9	-	.	Target "Motif:scaffold63|size1124630_(dbseq-nr_381)_[616819,628943]" 2017 2090
scaffold91|size1046064	RepeatMasker	similarity	821944	822015	17.1	+	.	Target "Motif:rnd-1_family-362" 2134 2204
scaffold91|size1046064	RepeatMasker	similarity	822042	822933	12.8	-	.	Target "Motif:rnd-1_family-498" 3393 4270
scaffold91|size1046064	RepeatMasker	similarity	822937	823131	11.8	-	.	Target "Motif:genome_2_15377" 426 619
scaffold91|size1046064	RepeatMasker	similarity	823121	825012	12.8	-	.	Target "Motif:rnd-1_family-498" 622 2546
scaffold91|size1046064	RepeatMasker	similarity	824973	825436	20.5	-	.	Target "Motif:rnd-1_family-266" 2332 2795
scaffold91|size1046064	RepeatMasker	similarity	825568	825918	19.7	-	.	Target "Motif:rnd-1_family-498" 1 351
scaffold91|size1046064	RepeatMasker	similarity	825924	826311	10.3	-	.	Target "Motif:rnd-1_family-517" 1039 1453
scaffold91|size1046064	RepeatMasker	similarity	826428	826503	19.7	-	.	Target "Motif:rnd-1_family-696" 79 155
scaffold91|size1046064	RepeatMasker	similarity	826550	826904	2.8	+	.	Target "Motif:genome_12_21001" 25 379
scaffold91|size1046064	RepeatMasker	similarity	826974	827023	16.3	-	.	Target "Motif:genome_2_9627" 90 138
scaffold91|size1046064	RepeatMasker	similarity	827213	827262	10.0	-	.	Target "Motif:genome_5_5679" 87 137
scaffold91|size1046064	RepeatMasker	similarity	827472	827697	9.6	-	.	Target "Motif:rnd-1_family-72" 1 332
scaffold91|size1046064	RepeatMasker	similarity	827665	827708	11.4	+	.	Target "Motif:rnd-5_family-2086" 586 630
scaffold91|size1046064	RepeatMasker	similarity	827724	827801	18.8	-	.	Target "Motif:genome_5_5679" 1 70
scaffold91|size1046064	RepeatMasker	similarity	828179	828251	19.4	-	.	Target "Motif:rnd-1_family-654" 15 95
scaffold91|size1046064	RepeatMasker	similarity	830204	830470	30.9	-	.	Target "Motif:rnd-5_family-1738" 15539 15805
scaffold91|size1046064	RepeatMasker	similarity	830540	831192	9.8	+	.	Target "Motif:genome_5_16740" 1 652
scaffold91|size1046064	RepeatMasker	similarity	831336	831848	28.2	-	.	Target "Motif:rnd-1_family-480" 121 648
scaffold91|size1046064	RepeatMasker	similarity	831850	832081	17.7	+	.	Target "Motif:genome_8_12029" 1 233
scaffold91|size1046064	RepeatMasker	similarity	832089	832600	32.0	-	.	Target "Motif:rnd-5_family-1738" 14357 14761
scaffold91|size1046064	RepeatMasker	similarity	832854	832954	8.1	-	.	Target "Motif:rnd-1_family-392" 1 113
scaffold91|size1046064	RepeatMasker	similarity	833036	833084	8.2	-	.	Target "Motif:rnd-1_family-343" 77 125
scaffold91|size1046064	RepeatMasker	similarity	833105	834111	18.5	+	.	Target "Motif:scaffold63|size1124630_(dbseq-nr_381)_[616819,628943]" 1526 2579
scaffold91|size1046064	RepeatMasker	similarity	834118	834269	11.0	-	.	Target "Motif:rnd-1_family-1231" 377 527
scaffold91|size1046064	RepeatMasker	similarity	834287	834747	13.7	+	.	Target "Motif:rnd-5_family-347" 301 855
scaffold91|size1046064	RepeatMasker	similarity	834743	834779	13.5	-	.	Target "Motif:rnd-1_family-321" 518 554
scaffold91|size1046064	RepeatMasker	similarity	844938	844964	3.8	+	.	Target "Motif:(GAA)n" 1 27
scaffold91|size1046064	RepeatMasker	similarity	848089	848195	14.4	+	.	Target "Motif:rnd-1_family-1116" 1 106
scaffold91|size1046064	RepeatMasker	similarity	848114	848344	28.1	-	.	Target "Motif:rnd-5_family-579" 1964 2384
scaffold91|size1046064	RepeatMasker	similarity	848345	848533	25.2	+	.	Target "Motif:rnd-1_family-953" 27 226
scaffold91|size1046064	RepeatMasker	similarity	848534	848650	1.7	+	.	Target "Motif:(GGA)n" 1 117
scaffold91|size1046064	RepeatMasker	similarity	848651	849084	25.2	+	.	Target "Motif:rnd-1_family-953" 227 662
scaffold91|size1046064	RepeatMasker	similarity	849123	849299	20.2	-	.	Target "Motif:rnd-5_family-579" 1297 1416
scaffold91|size1046064	RepeatMasker	similarity	849228	849937	26.4	+	.	Target "Motif:rnd-1_family-970" 1 688
scaffold91|size1046064	RepeatMasker	similarity	849946	850155	27.4	+	.	Target "Motif:rnd-5_family-1928" 1 212
scaffold91|size1046064	RepeatMasker	similarity	850335	850450	31.5	+	.	Target "Motif:scaffold279|size142637_(dbseq-nr_144)_[27938,33920]" 2922 3037
scaffold91|size1046064	RepeatMasker	similarity	857781	857957	6.9	-	.	Target "Motif:rnd-1_family-17" 323 541
scaffold91|size1046064	RepeatMasker	similarity	857898	858006	2.3	+	.	Target "Motif:rnd-1_family-77" 1 146
scaffold91|size1046064	RepeatMasker	similarity	857990	858075	8.6	-	.	Target "Motif:rnd-1_family-17" 334 474
scaffold91|size1046064	RepeatMasker	similarity	858076	858549	14.4	-	.	Target "Motif:genome_12_17919" 1 473
scaffold91|size1046064	RepeatMasker	similarity	858550	858948	8.5	+	.	Target "Motif:rnd-1_family-77" 58 464
scaffold91|size1046064	RepeatMasker	similarity	860925	860959	16.9	+	.	Target "Motif:A-rich" 1 35
scaffold91|size1046064	RepeatMasker	similarity	861662	861704	23.3	+	.	Target "Motif:genome_3_18267" 1 43
scaffold91|size1046064	RepeatMasker	similarity	866975	867246	33.9	+	.	Target "Motif:scaffold279|size142637_(dbseq-nr_144)_[27938,33920]" 3034 3311
scaffold91|size1046064	RepeatMasker	similarity	868504	869270	3.4	+	.	Target "Motif:genome_9_21658" 1 765
scaffold91|size1046064	RepeatMasker	similarity	869436	869626	13.6	-	.	Target "Motif:genome_11_172910-9]15" 1 195
scaffold91|size1046064	RepeatMasker	similarity	872056	872665	20.0	-	.	Target "Motif:genome_7_5391" 2 582
scaffold91|size1046064	RepeatMasker	similarity	874364	874625	28.2	-	.	Target "Motif:rnd-1_family-619" 1363 1627
scaffold91|size1046064	RepeatMasker	similarity	874812	875025	26.6	+	.	Target "Motif:genome_12_20486" 1 215
scaffold91|size1046064	RepeatMasker	similarity	875039	875467	17.4	+	.	Target "Motif:genome_9_1663" 1 431
scaffold91|size1046064	RepeatMasker	similarity	875528	875628	19.8	+	.	Target "Motif:rnd-1_family-1203" 5 102
scaffold91|size1046064	RepeatMasker	similarity	875644	876616	14.2	+	.	Target "Motif:rnd-5_family-2153" 1 943
scaffold91|size1046064	RepeatMasker	similarity	876768	876930	30.0	+	.	Target "Motif:genome_6_9737" 563 726
scaffold91|size1046064	RepeatMasker	similarity	887928	888020	4.5	-	.	Target "Motif:genome_1_17335" 672 803
scaffold91|size1046064	RepeatMasker	similarity	888021	888060	10.0	+	.	Target "Motif:genome_11_13808" 257 302
scaffold91|size1046064	RepeatMasker	similarity	888061	888250	8.9	+	.	Target "Motif:(TCACTCGGTG)n" 1 199
scaffold91|size1046064	RepeatMasker	similarity	888251	888310	0.0	-	.	Target "Motif:genome_1_17335" 424 483
scaffold91|size1046064	RepeatMasker	similarity	888319	889082	9.0	+	.	Target "Motif:rnd-1_family-402" 1 764
scaffold91|size1046064	RepeatMasker	similarity	889024	889100	10.7	-	.	Target "Motif:rnd-1_family-427" 572 648
scaffold91|size1046064	RepeatMasker	similarity	890439	890688	17.4	-	.	Target "Motif:rnd-1_family-427" 264 508
scaffold91|size1046064	RepeatMasker	similarity	890489	890969	8.8	-	.	Target "Motif:rnd-1_family-337" 1 482
scaffold91|size1046064	RepeatMasker	similarity	890970	891071	3.8	+	.	Target "Motif:rnd-1_family-663" 494 593
scaffold91|size1046064	RepeatMasker	similarity	890985	892204	7.3	-	.	Target "Motif:rnd-1_family-142" 3 1235
scaffold91|size1046064	RepeatMasker	similarity	892273	892714	3.6	-	.	Target "Motif:genome_1_17335" 1 426
scaffold91|size1046064	RepeatMasker	similarity	893298	893416	26.1	+	.	Target "Motif:rnd-1_family-413" 545 663
scaffold91|size1046064	RepeatMasker	similarity	893588	894013	12.7	-	.	Target "Motif:genome_9_1663" 4 431
scaffold91|size1046064	RepeatMasker	similarity	894017	894214	37.4	+	.	Target "Motif:rnd-1_family-413" 1190 1390
scaffold91|size1046064	RepeatMasker	similarity	894396	894525	27.9	+	.	Target "Motif:rnd-1_family-1095" 551 681
scaffold91|size1046064	RepeatMasker	similarity	894705	895137	35.5	+	.	Target "Motif:rnd-1_family-413" 1898 2331
scaffold91|size1046064	RepeatMasker	similarity	895349	896098	27.9	-	.	Target "Motif:rnd-1_family-438" 1 761
scaffold91|size1046064	RepeatMasker	similarity	896519	897070	25.4	+	.	Target "Motif:rnd-1_family-492" 343 893
scaffold91|size1046064	RepeatMasker	similarity	897419	897767	12.9	+	.	Target "Motif:rnd-1_family-972" 1 278
scaffold91|size1046064	RepeatMasker	similarity	897969	898236	26.8	+	.	Target "Motif:rnd-1_family-943" 63 335
scaffold91|size1046064	RepeatMasker	similarity	899349	899652	28.1	-	.	Target "Motif:rnd-1_family-809" 11 307
scaffold91|size1046064	RepeatMasker	similarity	899695	899864	23.8	+	.	Target "Motif:rnd-1_family-1134" 2 172
scaffold91|size1046064	RepeatMasker	similarity	900259	900295	26.3	+	.	Target "Motif:(GGTGTG)n" 1 37
scaffold91|size1046064	RepeatMasker	similarity	901767	902222	34.4	-	.	Target "Motif:rnd-5_family-5342" 100 574
scaffold91|size1046064	RepeatMasker	similarity	902310	902561	9.7	+	.	Target "Motif:rnd-1_family-972" 1 239
scaffold91|size1046064	RepeatMasker	similarity	903713	903771	18.6	-	.	Target "Motif:rnd-5_family-413" 624 682
scaffold91|size1046064	RepeatMasker	similarity	903819	903927	11.1	-	.	Target "Motif:rnd-1_family-60" 3 108
scaffold91|size1046064	RepeatMasker	similarity	903928	904029	17.0	+	.	Target "Motif:genome_2_20801" 1 102
scaffold91|size1046064	RepeatMasker	similarity	904029	904500	13.0	-	.	Target "Motif:scaffold61|size850897_(dbseq-nr_469)_[557107,562633]" 1 481
scaffold91|size1046064	RepeatMasker	similarity	904548	904804	18.5	-	.	Target "Motif:genome_10_6370" 363 620
scaffold91|size1046064	RepeatMasker	similarity	904805	904943	21.9	-	.	Target "Motif:genome_5_10038" 408 544
scaffold91|size1046064	RepeatMasker	similarity	904955	905297	13.2	+	.	Target "Motif:rnd-1_family-642" 97 253
scaffold91|size1046064	RepeatMasker	similarity	905315	905633	10.3	-	.	Target "Motif:genome_5_10038" 1 372
scaffold91|size1046064	RepeatMasker	similarity	905634	905696	16.4	-	.	Target "Motif:genome_10_6370" 293 360
scaffold91|size1046064	RepeatMasker	similarity	905697	905736	18.6	+	.	Target "Motif:genome_5_16740" 254 361
scaffold91|size1046064	RepeatMasker	similarity	905791	906426	8.4	+	.	Target "Motif:genome_11_4629" 1 674
scaffold91|size1046064	RepeatMasker	similarity	906440	906833	19.3	+	.	Target "Motif:rnd-5_family-755" 52 366
scaffold91|size1046064	RepeatMasker	similarity	906800	907008	17.8	-	.	Target "Motif:rnd-1_family-1068" 3 219
scaffold91|size1046064	RepeatMasker	similarity	906888	907381	20.6	-	.	Target "Motif:rnd-1_family-1015" 3 497
scaffold91|size1046064	RepeatMasker	similarity	907601	907645	21.7	+	.	Target "Motif:(TCACTG)n" 1 45
scaffold91|size1046064	RepeatMasker	similarity	907786	908201	18.0	-	.	Target "Motif:rnd-1_family-994" 6 415
scaffold91|size1046064	RepeatMasker	similarity	908939	909142	24.1	+	.	Target "Motif:rnd-5_family-756" 4 307
scaffold91|size1046064	RepeatMasker	similarity	909146	909370	27.1	+	.	Target "Motif:rnd-1_family-1112" 15 240
scaffold91|size1046064	RepeatMasker	similarity	909283	909383	18.6	-	.	Target "Motif:rnd-1_family-1016" 43 140
scaffold91|size1046064	RepeatMasker	similarity	909628	909912	22.1	-	.	Target "Motif:genome_10_6370" 1 287
scaffold91|size1046064	RepeatMasker	similarity	909913	910176	15.5	+	.	Target "Motif:genome_2_20801" 142 423
scaffold91|size1046064	RepeatMasker	similarity	911004	911248	25.6	-	.	Target "Motif:genome_11_16053" 181 424
scaffold91|size1046064	RepeatMasker	similarity	911120	911528	30.7	+	.	Target "Motif:genome_3_7906" 116 516
scaffold91|size1046064	RepeatMasker	similarity	911293	911628	14.5	-	.	Target "Motif:rnd-1_family-674" 4 339
scaffold91|size1046064	RepeatMasker	similarity	911633	912117	18.4	+	.	Target "Motif:rnd-5_family-766" 1 479
scaffold91|size1046064	RepeatMasker	similarity	912431	912671	17.4	-	.	Target "Motif:rnd-5_family-51" 787 1040
scaffold91|size1046064	RepeatMasker	similarity	912708	912948	30.7	-	.	Target "Motif:rnd-5_family-402" 32 275
scaffold91|size1046064	RepeatMasker	similarity	912816	913286	15.6	-	.	Target "Motif:rnd-5_family-51" 60 599
scaffold91|size1046064	RepeatMasker	similarity	913287	913462	21.3	+	.	Target "Motif:rnd-5_family-766" 1675 1847
scaffold91|size1046064	RepeatMasker	similarity	913463	913512	15.6	-	.	Target "Motif:rnd-5_family-51" 1 59
scaffold91|size1046064	RepeatMasker	similarity	913531	913655	6.7	+	.	Target "Motif:rnd-1_family-72" 161 284
scaffold91|size1046064	RepeatMasker	similarity	913671	914006	13.3	-	.	Target "Motif:rnd-5_family-5494" 417 756
scaffold91|size1046064	RepeatMasker	similarity	914002	914042	9.8	-	.	Target "Motif:rnd-5_family-10874" 159 200
scaffold91|size1046064	RepeatMasker	similarity	914009	914141	10.8	-	.	Target "Motif:rnd-5_family-5494" 2 155
scaffold91|size1046064	RepeatMasker	similarity	914071	914421	16.0	+	.	Target "Motif:rnd-1_family-201" 1 230
scaffold91|size1046064	RepeatMasker	similarity	914422	914624	18.9	-	.	Target "Motif:rnd-5_family-5494" 26 221
scaffold91|size1046064	RepeatMasker	similarity	914540	914660	29.1	-	.	Target "Motif:rnd-1_family-24" 2 118
scaffold91|size1046064	RepeatMasker	similarity	914661	915034	16.0	+	.	Target "Motif:rnd-1_family-201" 231 477
scaffold91|size1046064	RepeatMasker	similarity	914869	915142	17.5	-	.	Target "Motif:rnd-5_family-10874" 26 270
scaffold91|size1046064	RepeatMasker	similarity	915035	915172	12.5	-	.	Target "Motif:rnd-5_family-5494" 56 220
scaffold91|size1046064	RepeatMasker	similarity	915203	915563	13.8	+	.	Target "Motif:rnd-2_family-88" 643 976
scaffold91|size1046064	RepeatMasker	similarity	915204	915570	9.5	-	.	Target "Motif:rnd-1_family-31" 1 279
scaffold91|size1046064	RepeatMasker	similarity	915914	922731	13.7	+	.	Target "Motif:rnd-5_family-1093" 10 6802
scaffold91|size1046064	RepeatMasker	similarity	922732	928820	2.2	-	.	Target "Motif:scaffold43|size830363_(dbseq-nr_472)_[671820,677904]" 1 6085
scaffold91|size1046064	RepeatMasker	similarity	928824	929134	11.3	+	.	Target "Motif:rnd-5_family-1093" 6802 7114
scaffold91|size1046064	RepeatMasker	similarity	932452	932498	18.6	+	.	Target "Motif:(GAT)n" 1 46
scaffold91|size1046064	RepeatMasker	similarity	932658	932849	10.9	-	.	Target "Motif:rnd-1_family-84" 455 652
scaffold91|size1046064	RepeatMasker	similarity	932848	933494	6.4	+	.	Target "Motif:genome_7_21013" 268 913
scaffold91|size1046064	RepeatMasker	similarity	933486	933747	13.7	+	.	Target "Motif:rnd-1_family-17" 1 526
scaffold91|size1046064	RepeatMasker	similarity	933748	933794	10.9	-	.	Target "Motif:rnd-1_family-81" 117 164
scaffold91|size1046064	RepeatMasker	similarity	933795	933807	13.7	+	.	Target "Motif:rnd-1_family-17" 527 556
scaffold91|size1046064	RepeatMasker	similarity	941138	941165	3.7	+	.	Target "Motif:(CAA)n" 1 29
scaffold91|size1046064	RepeatMasker	similarity	943665	943841	23.1	+	.	Target "Motif:genome_1_3367" 1 168
scaffold91|size1046064	RepeatMasker	similarity	943895	943916	0.0	+	.	Target "Motif:(CA)n" 1 22
scaffold91|size1046064	RepeatMasker	similarity	944142	944240	18.2	+	.	Target "Motif:GA-rich" 1 101
scaffold91|size1046064	RepeatMasker	similarity	944241	944267	0.0	+	.	Target "Motif:(GA)n" 1 27
scaffold91|size1046064	RepeatMasker	similarity	944268	944930	18.2	+	.	Target "Motif:GA-rich" 102 768
scaffold91|size1046064	RepeatMasker	similarity	944931	945473	3.5	+	.	Target "Motif:(AT)n" 1 541
scaffold91|size1046064	RepeatMasker	similarity	945543	947016	14.3	+	.	Target "Motif:scaffold64|size1002091_(dbseq-nr_604)_[196390,202831]" 1127 2608
scaffold91|size1046064	RepeatMasker	similarity	947017	947397	3.2	+	.	Target "Motif:scaffold57|size959080_(dbseq-nr_623)_[153127,159601]" 6060 6440
scaffold91|size1046064	RepeatMasker	similarity	947389	948822	12.2	+	.	Target "Motif:rnd-1_family-21" 253 1708
scaffold91|size1046064	RepeatMasker	similarity	948863	948908	20.9	+	.	Target "Motif:rnd-4_family-1649" 352 474
scaffold91|size1046064	RepeatMasker	similarity	948909	949159	14.0	-	.	Target "Motif:rnd-1_family-56" 4 257
scaffold91|size1046064	RepeatMasker	similarity	949160	949241	20.9	+	.	Target "Motif:rnd-4_family-1649" 475 703
scaffold91|size1046064	RepeatMasker	similarity	949257	949329	10.4	-	.	Target "Motif:rnd-5_family-2558" 118 196
scaffold91|size1046064	RepeatMasker	similarity	949468	949712	29.3	-	.	Target "Motif:rnd-1_family-667" 520 790
scaffold91|size1046064	RepeatMasker	similarity	950269	950400	29.2	+	.	Target "Motif:rnd-5_family-98" 42 172
scaffold91|size1046064	RepeatMasker	similarity	951673	951730	1.8	+	.	Target "Motif:(ATACC)n" 1 58
scaffold91|size1046064	RepeatMasker	similarity	951736	951860	21.6	+	.	Target "Motif:rnd-2_family-88" 386 484
scaffold91|size1046064	RepeatMasker	similarity	951774	951861	14.8	-	.	Target "Motif:rnd-1_family-60" 22 109
scaffold91|size1046064	RepeatMasker	similarity	951957	956515	1.2	+	.	Target "Motif:scaffold70|size833590_(dbseq-nr_219)_[719728,726197]" 1915 6470
scaffold91|size1046064	RepeatMasker	similarity	959498	962131	27.4	+	.	Target "Motif:rnd-1_family-383" 2 1697
scaffold91|size1046064	RepeatMasker	similarity	960735	962532	25.8	+	.	Target "Motif:rnd-1_family-393" 11 1847
scaffold91|size1046064	RepeatMasker	similarity	962689	963304	23.2	+	.	Target "Motif:rnd-1_family-220" 46 671
scaffold91|size1046064	RepeatMasker	similarity	963322	963808	23.8	-	.	Target "Motif:rnd-1_family-459" 1 384
scaffold91|size1046064	RepeatMasker	similarity	964014	964483	24.9	+	.	Target "Motif:rnd-5_family-788" 17 516
scaffold91|size1046064	RepeatMasker	similarity	964596	965554	20.2	-	.	Target "Motif:rnd-1_family-692" 1 963
scaffold91|size1046064	RepeatMasker	similarity	965245	965659	17.6	+	.	Target "Motif:rnd-1_family-782" 1 397
scaffold91|size1046064	RepeatMasker	similarity	965664	965847	14.3	-	.	Target "Motif:rnd-4_family-140" 5 188
scaffold91|size1046064	RepeatMasker	similarity	965854	966217	23.7	+	.	Target "Motif:rnd-5_family-460" 2 365
scaffold91|size1046064	RepeatMasker	similarity	966224	966420	21.3	-	.	Target "Motif:rnd-1_family-989" 5 201
scaffold91|size1046064	RepeatMasker	similarity	966324	966538	15.8	+	.	Target "Motif:rnd-1_family-978" 2 216
scaffold91|size1046064	RepeatMasker	similarity	966624	968309	25.3	+	.	Target "Motif:rnd-5_family-505" 20 1754
scaffold91|size1046064	RepeatMasker	similarity	968097	968414	26.2	-	.	Target "Motif:rnd-1_family-620" 3 311
scaffold91|size1046064	RepeatMasker	similarity	968417	968688	1.8	-	.	Target "Motif:genome_7_21796" 160 455
scaffold91|size1046064	RepeatMasker	similarity	968687	969138	3.3	+	.	Target "Motif:genome_12_45270-9]2" 1 439
scaffold91|size1046064	RepeatMasker	similarity	969149	969314	1.2	-	.	Target "Motif:genome_7_21796" 1 163
scaffold91|size1046064	RepeatMasker	similarity	969523	970551	2.5	-	.	Target "Motif:rnd-1_family-369" 238 1289
scaffold91|size1046064	RepeatMasker	similarity	970553	970594	13.1	+	.	Target "Motif:(ATTA)n" 1 42
scaffold91|size1046064	RepeatMasker	similarity	970599	970701	1.9	-	.	Target "Motif:rnd-1_family-369" 138 240
scaffold91|size1046064	RepeatMasker	similarity	970702	971019	1.3	+	.	Target "Motif:genome_3_13440" 1 322
scaffold91|size1046064	RepeatMasker	similarity	971020	971158	4.8	-	.	Target "Motif:rnd-1_family-369" 1 142
scaffold91|size1046064	RepeatMasker	similarity	978996	979111	7.9	-	.	Target "Motif:rnd-4_family-406" 1 114
scaffold91|size1046064	RepeatMasker	similarity	979112	979153	25.4	+	.	Target "Motif:scaffold106|size273814_(dbseq-nr_642)_[52563,59017]" 28 172
scaffold91|size1046064	RepeatMasker	similarity	979113	979203	14.3	+	.	Target "Motif:rnd-1_family-928" 4 82
scaffold91|size1046064	RepeatMasker	similarity	979131	979420	17.0	+	.	Target "Motif:scaffold106|size273814_(dbseq-nr_642)_[52563,59017]" 6153 6455
scaffold91|size1046064	RepeatMasker	similarity	980916	980960	22.8	+	.	Target "Motif:(CAAT)n" 1 43
scaffold91|size1046064	RepeatMasker	similarity	981640	982091	7.3	+	.	Target "Motif:genome_1_3735" 7 459
scaffold91|size1046064	RepeatMasker	similarity	982100	982453	5.3	-	.	Target "Motif:genome_8_17516" 123 487
scaffold91|size1046064	RepeatMasker	similarity	982454	982931	4.2	+	.	Target "Motif:genome_12_10264" 1 503
scaffold91|size1046064	RepeatMasker	similarity	982932	983053	5.6	-	.	Target "Motif:genome_8_17516" 1 125
scaffold91|size1046064	RepeatMasker	similarity	989225	989283	22.4	+	.	Target "Motif:GA-rich" 1 56
scaffold91|size1046064	RepeatMasker	similarity	993366	993627	15.0	-	.	Target "Motif:rnd-1_family-718" 538 794
scaffold91|size1046064	RepeatMasker	similarity	995282	995813	19.0	-	.	Target "Motif:rnd-1_family-718" 1 532
scaffold91|size1046064	RepeatMasker	similarity	995829	996050	23.5	-	.	Target "Motif:rnd-5_family-196" 6 217
scaffold91|size1046064	RepeatMasker	similarity	996789	997046	16.4	-	.	Target "Motif:rnd-1_family-1192" 1 258
scaffold91|size1046064	RepeatMasker	similarity	997048	998056	25.0	-	.	Target "Motif:rnd-5_family-195" 85 1114
scaffold91|size1046064	RepeatMasker	similarity	998146	998441	14.9	-	.	Target "Motif:rnd-1_family-1356" 1 296
scaffold91|size1046064	RepeatMasker	similarity	998446	999659	17.5	+	.	Target "Motif:rnd-5_family-194" 1 1206
scaffold91|size1046064	RepeatMasker	similarity	999746	999809	12.5	+	.	Target "Motif:rnd-5_family-194" 1270 1334
scaffold91|size1046064	RepeatMasker	similarity	1000184	1001989	24.4	+	.	Target "Motif:rnd-5_family-194" 1647 3375
scaffold91|size1046064	RepeatMasker	similarity	1001994	1002171	8.4	-	.	Target "Motif:rnd-1_family-954" 1 157
scaffold91|size1046064	RepeatMasker	similarity	1007837	1007985	22.4	+	.	Target "Motif:genome_1_3367" 1 153
scaffold91|size1046064	RepeatMasker	similarity	1007980	1008287	21.2	+	.	Target "Motif:rnd-5_family-4502" 14 312
scaffold91|size1046064	RepeatMasker	similarity	1008294	1008456	11.0	-	.	Target "Motif:genome_7_16385" 280 442
scaffold91|size1046064	RepeatMasker	similarity	1008457	1008551	12.6	-	.	Target "Motif:rnd-1_family-136" 466 562
scaffold91|size1046064	RepeatMasker	similarity	1008516	1008593	16.9	-	.	Target "Motif:rnd-5_family-4111" 496 575
scaffold91|size1046064	RepeatMasker	similarity	1008583	1008947	19.0	-	.	Target "Motif:rnd-1_family-136" 114 491
scaffold91|size1046064	RepeatMasker	similarity	1008999	1012378	5.3	-	.	Target "Motif:scaffold171|size496807_(dbseq-nr_295)_[215868,222163]" 2902 6275
scaffold91|size1046064	RepeatMasker	similarity	1012618	1015374	6.8	-	.	Target "Motif:scaffold171|size496807_(dbseq-nr_295)_[215868,222163]" 1 2789
scaffold91|size1046064	RepeatMasker	similarity	1015375	1016239	20.2	+	.	Target "Motif:rnd-1_family-287" 3 571
scaffold91|size1046064	RepeatMasker	similarity	1015411	1016844	28.3	-	.	Target "Motif:rnd-5_family-4415" 231 1342
scaffold91|size1046064	RepeatMasker	similarity	1016396	1016984	6.6	+	.	Target "Motif:rnd-1_family-237" 1 578
scaffold91|size1046064	RepeatMasker	similarity	1016827	1017004	28.4	-	.	Target "Motif:rnd-1_family-88" 124 312
scaffold91|size1046064	RepeatMasker	similarity	1017317	1017505	23.3	-	.	Target "Motif:rnd-5_family-766" 283 472
scaffold91|size1046064	RepeatMasker	similarity	1017458	1017574	15.7	+	.	Target "Motif:rnd-1_family-377" 1 116
scaffold91|size1046064	RepeatMasker	similarity	1017574	1017696	8.1	-	.	Target "Motif:genome_7_16385" 1 124
scaffold91|size1046064	RepeatMasker	similarity	1022294	1022379	26.7	+	.	Target "Motif:rnd-5_family-1552" 13 100
scaffold91|size1046064	RepeatMasker	similarity	1022303	1022427	14.5	-	.	Target "Motif:rnd-4_family-2239" 1 164
scaffold91|size1046064	RepeatMasker	similarity	1022435	1022580	19.9	+	.	Target "Motif:rnd-1_family-822" 6 167
scaffold91|size1046064	RepeatMasker	similarity	1022813	1022844	0.0	+	.	Target "Motif:(TTCTGG)n" 1 32
scaffold91|size1046064	RepeatMasker	similarity	1030496	1030790	20.3	-	.	Target "Motif:genome_2_13490" 1 305
scaffold91|size1046064	RepeatMasker	similarity	1031092	1031880	4.2	+	.	Target "Motif:genome_12_19227" 1 785
scaffold91|size1046064	RepeatMasker	similarity	1036194	1036606	12.0	+	.	Target "Motif:genome_1_6799" 1 435
scaffold91|size1046064	RepeatMasker	similarity	1036609	1036780	28.7	+	.	Target "Motif:genome_6_15486" 107 278
scaffold91|size1046064	RepeatMasker	similarity	1036781	1036818	30.6	-	.	Target "Motif:genome_12_13260" 170 372
scaffold91|size1046064	RepeatMasker	similarity	1038568	1040121	18.8	+	.	Target "Motif:(TCTG)n" 1 1602
scaffold91|size1046064	RepeatMasker	similarity	1040122	1040176	4.1	+	.	Target "Motif:(CCGTCTGT)n" 1 55
scaffold91|size1046064	RepeatMasker	similarity	1040177	1040202	18.8	+	.	Target "Motif:(TCTG)n" 3 26
scaffold91|size1046064	RepeatMasker	similarity	1040203	1040343	7.0	+	.	Target "Motif:(CCCG)n" 1 140
scaffold91|size1046064	RepeatMasker	similarity	1040344	1041011	11.4	+	.	Target "Motif:(TCTG)n" 1 683
scaffold91|size1046064	RepeatMasker	similarity	1041087	1041294	18.4	-	.	Target "Motif:genome_2_20801" 2 229
scaffold91|size1046064	RepeatMasker	similarity	1041818	1041900	31.3	+	.	Target "Motif:genome_5_21030" 305 388
scaffold91|size1046064	RepeatMasker	similarity	1041909	1042127	31.1	-	.	Target "Motif:rnd-1_family-708" 38 264
scaffold91|size1046064	RepeatMasker	similarity	1043521	1043596	14.5	+	.	Target "Motif:rnd-5_family-1127" 584 661
scaffold91|size1046064	RepeatMasker	similarity	1043599	1043812	17.8	+	.	Target "Motif:rnd-5_family-1127" 4283 4496
scaffold91|size1046064	RepeatMasker	similarity	1044044	1044157	22.3	-	.	Target "Motif:rnd-1_family-474" 14 125
scaffold91|size1046064	RepeatMasker	similarity	1044158	1045054	3.2	-	.	Target "Motif:genome_6_9300" 331 1222
scaffold91|size1046064	RepeatMasker	similarity	1045055	1045431	1.6	-	.	Target "Motif:genome_12_21001" 1 379
scaffold91|size1046064	RepeatMasker	similarity	1045432	1045478	4.2	-	.	Target "Motif:genome_6_9300" 286 332
scaffold91|size1046064	RepeatMasker	similarity	1045445	1045476	12.5	-	.	Target "Motif:genome_4_3227" 290 319
scaffold91|size1046064	RepeatMasker	similarity	1045477	1045854	2.6	-	.	Target "Motif:genome_12_21001" 1 379
scaffold91|size1046064	RepeatMasker	similarity	1045855	1046076	7.3	-	.	Target "Motif:genome_6_9300" 73 293
scaffold91|size1046064	RepeatMasker	similarity	1046064	1046630	3.2	+	.	Target "Motif:rnd-1_family-25" 1 973
scaffold920|size19187	RepeatMasker	similarity	20	110	24.7	-	.	Target "Motif:rnd-1_family-958" 22 110
scaffold920|size19187	RepeatMasker	similarity	390	2113	27.6	-	.	Target "Motif:scaffold289|size202738_(dbseq-nr_0)_[79016,82839]" 1403 2681
scaffold920|size19187	RepeatMasker	similarity	2128	3335	27.4	-	.	Target "Motif:scaffold44|size824116_(dbseq-nr_111)_[293517,299276]" 3817 5025
scaffold920|size19187	RepeatMasker	similarity	3336	3795	7.6	+	.	Target "Motif:rnd-5_family-4860" 245 675
scaffold920|size19187	RepeatMasker	similarity	3455	5317	26.3	-	.	Target "Motif:scaffold44|size824116_(dbseq-nr_111)_[293517,299276]" 1886 3730
scaffold920|size19187	RepeatMasker	similarity	5318	5513	14.4	+	.	Target "Motif:rnd-5_family-4860" 680 871
scaffold920|size19187	RepeatMasker	similarity	5512	6925	30.1	-	.	Target "Motif:scaffold44|size824116_(dbseq-nr_111)_[293517,299276]" 175 1633
scaffold920|size19187	RepeatMasker	similarity	6872	7093	6.4	+	.	Target "Motif:rnd-5_family-4860" 1 248
scaffold920|size19187	RepeatMasker	similarity	7098	8199	12.9	+	.	Target "Motif:rnd-1_family-699" 700 1815
scaffold920|size19187	RepeatMasker	similarity	8200	9983	24.3	-	.	Target "Motif:scaffold288|size169103_(dbseq-nr_531)_[121611,127641]" 4160 6031
scaffold920|size19187	RepeatMasker	similarity	9974	13044	26.4	-	.	Target "Motif:scaffold288|size169103_(dbseq-nr_531)_[121611,127641]" 1681 4875
scaffold920|size19187	RepeatMasker	similarity	13045	14321	15.8	-	.	Target "Motif:rnd-1_family-132" 636 1936
scaffold920|size19187	RepeatMasker	similarity	14309	17205	14.1	-	.	Target "Motif:rnd-1_family-526" 2 4034
scaffold920|size19187	RepeatMasker	similarity	17206	18858	5.1	+	.	Target "Motif:scaffold591|size46832_(dbseq-nr_255)_[36198,41838]" 1 1764
scaffold920|size19187	RepeatMasker	similarity	18859	19060	4.5	+	.	Target "Motif:rnd-1_family-177" 1 203
scaffold920|size19187	RepeatMasker	similarity	19060	19184	3.2	+	.	Target "Motif:rnd-1_family-288" 1728 1851
scaffold927|size18598	RepeatMasker	similarity	1	35	5.7	-	.	Target "Motif:rnd-1_family-918" 1 35
scaffold927|size18598	RepeatMasker	similarity	12	396	6.2	-	.	Target "Motif:rnd-1_family-488" 1 387
scaffold927|size18598	RepeatMasker	similarity	409	707	18.6	-	.	Target "Motif:rnd-1_family-268" 1 300
scaffold927|size18598	RepeatMasker	similarity	1135	1791	4.3	-	.	Target "Motif:genome_7_1761" 1 654
scaffold927|size18598	RepeatMasker	similarity	1767	1798	12.5	-	.	Target "Motif:rnd-1_family-887" 165 196
scaffold927|size18598	RepeatMasker	similarity	1790	1867	4.6	-	.	Target "Motif:rnd-1_family-17" 491 631
scaffold927|size18598	RepeatMasker	similarity	1864	2601	7.3	+	.	Target "Motif:rnd-1_family-84" 1 654
scaffold927|size18598	RepeatMasker	similarity	2619	2744	20.3	-	.	Target "Motif:rnd-1_family-795" 238 361
scaffold927|size18598	RepeatMasker	similarity	2744	2963	12.3	-	.	Target "Motif:rnd-1_family-17" 285 556
scaffold927|size18598	RepeatMasker	similarity	2855	3714	7.6	+	.	Target "Motif:rnd-1_family-58" 1 666
scaffold927|size18598	RepeatMasker	similarity	3714	3949	24.2	-	.	Target "Motif:rnd-1_family-795" 1 235
scaffold927|size18598	RepeatMasker	similarity	3950	4202	18.2	+	.	Target "Motif:genome_7_4419" 156 411
scaffold927|size18598	RepeatMasker	similarity	4186	4271	21.7	-	.	Target "Motif:rnd-5_family-3908" 82 160
scaffold927|size18598	RepeatMasker	similarity	4297	4461	10.9	+	.	Target "Motif:genome_7_4419" 166 339
scaffold927|size18598	RepeatMasker	similarity	4463	4712	12.4	-	.	Target "Motif:genome_7_14113" 1 251
scaffold927|size18598	RepeatMasker	similarity	4713	4878	14.8	+	.	Target "Motif:genome_7_4419" 352 514
scaffold927|size18598	RepeatMasker	similarity	4879	4945	20.6	+	.	Target "Motif:genome_7_4419" 395 460
scaffold927|size18598	RepeatMasker	similarity	4946	5165	13.3	-	.	Target "Motif:genome_7_14113" 3 252
scaffold927|size18598	RepeatMasker	similarity	5254	5593	20.7	-	.	Target "Motif:genome_11_179890-9]4" 178 519
scaffold927|size18598	RepeatMasker	similarity	5594	5981	8.0	+	.	Target "Motif:genome_3_19411" 1 391
scaffold927|size18598	RepeatMasker	similarity	5982	6173	18.4	-	.	Target "Motif:genome_11_179890-9]4" 1 176
scaffold927|size18598	RepeatMasker	similarity	6226	6576	10.7	+	.	Target "Motif:rnd-5_family-2729" 2 357
scaffold927|size18598	RepeatMasker	similarity	6577	7248	12.1	-	.	Target "Motif:genome_6_12811" 1 745
scaffold927|size18598	RepeatMasker	similarity	7249	7347	13.9	+	.	Target "Motif:rnd-5_family-2729" 355 451
scaffold927|size18598	RepeatMasker	similarity	7370	7406	10.8	+	.	Target "Motif:rnd-5_family-2729" 440 476
scaffold927|size18598	RepeatMasker	similarity	7441	7540	15.2	+	.	Target "Motif:rnd-5_family-3908" 61 160
scaffold927|size18598	RepeatMasker	similarity	12506	12541	16.3	+	.	Target "Motif:(TTGATTG)n" 1 36
scaffold927|size18598	RepeatMasker	similarity	13883	14099	18.7	+	.	Target "Motif:rnd-1_family-783" 646 858
scaffold927|size18598	RepeatMasker	similarity	15556	16019	5.2	+	.	Target "Motif:genome_5_4290" 1 458
scaffold927|size18598	RepeatMasker	similarity	16020	16183	15.3	-	.	Target "Motif:rnd-1_family-60" 1 319
scaffold927|size18598	RepeatMasker	similarity	16184	16240	14.0	-	.	Target "Motif:rnd-1_family-26" 1 57
scaffold927|size18598	RepeatMasker	similarity	16189	16307	13.5	+	.	Target "Motif:rnd-2_family-88" 881 973
scaffold927|size18598	RepeatMasker	similarity	16329	16779	13.3	-	.	Target "Motif:genome_5_10029" 1 455
scaffold927|size18598	RepeatMasker	similarity	17566	17622	21.1	+	.	Target "Motif:genome_1_4786" 4 60
scaffold927|size18598	RepeatMasker	similarity	17768	17845	10.6	-	.	Target "Motif:genome_2_6197" 193 279
scaffold927|size18598	RepeatMasker	similarity	17846	18412	18.0	+	.	Target "Motif:rnd-1_family-2" 184 740
scaffold92|size717885	RepeatMasker	similarity	1	150	4.1	-	.	Target "Motif:rnd-5_family-1305" 1 150
scaffold92|size717885	RepeatMasker	similarity	204	1817	4.9	+	.	Target "Motif:rnd-1_family-837" 1 1639
scaffold92|size717885	RepeatMasker	similarity	1844	1884	7.3	-	.	Target "Motif:rnd-5_family-2299" 1 41
scaffold92|size717885	RepeatMasker	similarity	1927	1964	15.8	+	.	Target "Motif:rnd-4_family-1649" 271 308
scaffold92|size717885	RepeatMasker	similarity	1932	2186	9.4	-	.	Target "Motif:rnd-1_family-29" 49 297
scaffold92|size717885	RepeatMasker	similarity	1933	2320	17.6	+	.	Target "Motif:rnd-4_family-1649" 310 703
scaffold92|size717885	RepeatMasker	similarity	2324	3090	20.8	+	.	Target "Motif:rnd-1_family-457" 499 1867
scaffold92|size717885	RepeatMasker	similarity	3300	3868	18.5	+	.	Target "Motif:rnd-1_family-220" 45 570
scaffold92|size717885	RepeatMasker	similarity	3928	4013	13.7	+	.	Target "Motif:rnd-1_family-379" 8 69
scaffold92|size717885	RepeatMasker	similarity	4019	4481	8.4	-	.	Target "Motif:genome_3_9293" 1 475
scaffold92|size717885	RepeatMasker	similarity	4483	4800	2.5	+	.	Target "Motif:genome_1_22152" 81 404
scaffold92|size717885	RepeatMasker	similarity	4796	4832	5.4	+	.	Target "Motif:rnd-1_family-135" 547 584
scaffold92|size717885	RepeatMasker	similarity	4800	5284	2.5	+	.	Target "Motif:rnd-1_family-25" 1 486
scaffold92|size717885	RepeatMasker	similarity	5140	5306	20.3	-	.	Target "Motif:rnd-1_family-85" 48 212
scaffold92|size717885	RepeatMasker	similarity	5318	5386	5.8	+	.	Target "Motif:rnd-1_family-91" 1 69
scaffold92|size717885	RepeatMasker	similarity	5374	5443	3.0	+	.	Target "Motif:genome_1_22152" 398 465
scaffold92|size717885	RepeatMasker	similarity	7466	7497	13.7	+	.	Target "Motif:(TACAA)n" 1 32
scaffold92|size717885	RepeatMasker	similarity	10257	10297	22.7	+	.	Target "Motif:(CCCCCT)n" 1 41
scaffold92|size717885	RepeatMasker	similarity	10661	10693	20.9	+	.	Target "Motif:(CGT)n" 1 33
scaffold92|size717885	RepeatMasker	similarity	14714	14749	16.5	+	.	Target "Motif:(CATTTT)n" 1 36
scaffold92|size717885	RepeatMasker	similarity	17966	18195	15.7	+	.	Target "Motif:genome_1_8676" 1 243
scaffold92|size717885	RepeatMasker	similarity	18235	18692	5.0	-	.	Target "Motif:genome_9_12624" 1 458
scaffold92|size717885	RepeatMasker	similarity	18841	19247	15.7	-	.	Target "Motif:scaffold360|size312727_(dbseq-nr_717)_[58593,65069]" 1 420
scaffold92|size717885	RepeatMasker	similarity	25774	25799	12.7	+	.	Target "Motif:(ACTC)n" 1 26
scaffold92|size717885	RepeatMasker	similarity	26636	26672	26.1	+	.	Target "Motif:(GTT)n" 1 37
scaffold92|size717885	RepeatMasker	similarity	27376	27398	9.3	+	.	Target "Motif:(TG)n" 1 23
scaffold92|size717885	RepeatMasker	similarity	28240	28442	25.5	-	.	Target "Motif:rnd-1_family-564" 55 258
scaffold92|size717885	RepeatMasker	similarity	28443	28632	27.9	+	.	Target "Motif:rnd-1_family-506" 29 422
scaffold92|size717885	RepeatMasker	similarity	28956	29171	18.4	-	.	Target "Motif:rnd-1_family-783" 653 869
scaffold92|size717885	RepeatMasker	similarity	29978	30418	6.0	-	.	Target "Motif:genome_10_3662" 1 408
scaffold92|size717885	RepeatMasker	similarity	31697	31747	23.4	+	.	Target "Motif:GA-rich" 1 49
scaffold92|size717885	RepeatMasker	similarity	38815	38886	25.7	+	.	Target "Motif:rnd-5_family-2469" 250 320
scaffold92|size717885	RepeatMasker	similarity	38941	39185	11.0	+	.	Target "Motif:genome_11_9368" 2 248
scaffold92|size717885	RepeatMasker	similarity	39303	39384	20.7	+	.	Target "Motif:genome_8_18752" 90 181
scaffold92|size717885	RepeatMasker	similarity	39331	40091	25.2	+	.	Target "Motif:rnd-1_family-363" 1 551
scaffold92|size717885	RepeatMasker	similarity	39961	40241	28.2	-	.	Target "Motif:rnd-1_family-826" 1 276
scaffold92|size717885	RepeatMasker	similarity	40504	40535	12.5	-	.	Target "Motif:rnd-5_family-1755" 8 39
scaffold92|size717885	RepeatMasker	similarity	40687	40805	17.2	-	.	Target "Motif:genome_7_155710-9]4" 304 424
scaffold92|size717885	RepeatMasker	similarity	40702	41074	24.5	+	.	Target "Motif:genome_7_155710-9]4" 304 678
scaffold92|size717885	RepeatMasker	similarity	41266	41528	28.1	-	.	Target "Motif:rnd-5_family-1014" 976 1249
scaffold92|size717885	RepeatMasker	similarity	41611	41643	13.7	+	.	Target "Motif:(GATGAC)n" 1 33
scaffold92|size717885	RepeatMasker	similarity	41655	42434	28.6	-	.	Target "Motif:rnd-5_family-1014" 139 901
scaffold92|size717885	RepeatMasker	similarity	42576	42614	5.3	+	.	Target "Motif:genome_11_9368" 248 285
scaffold92|size717885	RepeatMasker	similarity	42688	42884	9.6	+	.	Target "Motif:genome_11_9368" 276 475
scaffold92|size717885	RepeatMasker	similarity	43021	43168	24.2	-	.	Target "Motif:genome_9_11612" 1 153
scaffold92|size717885	RepeatMasker	similarity	43250	43871	18.4	+	.	Target "Motif:genome_1_15599" 1 687
scaffold92|size717885	RepeatMasker	similarity	43884	44113	20.7	-	.	Target "Motif:rnd-1_family-26" 1 248
scaffold92|size717885	RepeatMasker	similarity	43961	44140	16.5	+	.	Target "Motif:rnd-2_family-88" 771 930
scaffold92|size717885	RepeatMasker	similarity	44141	44674	0.2	+	.	Target "Motif:(AAGGAGGAG)n" 1 515
scaffold92|size717885	RepeatMasker	similarity	44675	44725	16.5	+	.	Target "Motif:rnd-2_family-88" 931 973
scaffold92|size717885	RepeatMasker	similarity	44741	44875	21.6	+	.	Target "Motif:genome_5_5679" 4 138
scaffold92|size717885	RepeatMasker	similarity	44876	44898	24.9	-	.	Target "Motif:genome_7_16385" 287 414
scaffold92|size717885	RepeatMasker	similarity	44945	45561	16.1	-	.	Target "Motif:rnd-5_family-4111" 1 598
scaffold92|size717885	RepeatMasker	similarity	45606	45783	31.4	+	.	Target "Motif:rnd-3_family-211" 229 685
scaffold92|size717885	RepeatMasker	similarity	45784	46003	26.4	+	.	Target "Motif:rnd-1_family-553" 5 224
scaffold92|size717885	RepeatMasker	similarity	46004	46044	31.4	+	.	Target "Motif:rnd-3_family-211" 686 796
scaffold92|size717885	RepeatMasker	similarity	46470	46814	27.0	-	.	Target "Motif:rnd-5_family-766" 133 472
scaffold92|size717885	RepeatMasker	similarity	46805	47193	20.4	+	.	Target "Motif:rnd-5_family-2469" 81 468
scaffold92|size717885	RepeatMasker	similarity	46979	47312	31.2	-	.	Target "Motif:genome_3_7906" 157 480
scaffold92|size717885	RepeatMasker	similarity	47313	47645	8.7	-	.	Target "Motif:genome_1_1202" 1 334
scaffold92|size717885	RepeatMasker	similarity	47646	47815	19.3	-	.	Target "Motif:genome_7_16385" 1 169
scaffold92|size717885	RepeatMasker	similarity	47830	47981	14.6	-	.	Target "Motif:genome_7_14113" 12 155
scaffold92|size717885	RepeatMasker	similarity	48180	48221	22.2	+	.	Target "Motif:(TATTTAA)n" 1 43
scaffold92|size717885	RepeatMasker	similarity	48212	48252	21.6	+	.	Target "Motif:A-rich" 1 39
scaffold92|size717885	RepeatMasker	similarity	48279	48303	8.5	+	.	Target "Motif:(A)n" 1 25
scaffold92|size717885	RepeatMasker	similarity	48372	48520	14.8	+	.	Target "Motif:GA-rich" 1 156
scaffold92|size717885	RepeatMasker	similarity	48511	48535	8.7	+	.	Target "Motif:(A)n" 1 25
scaffold92|size717885	RepeatMasker	similarity	52706	52831	28.2	-	.	Target "Motif:genome_11_172910-9]15" 421 546
scaffold92|size717885	RepeatMasker	similarity	53141	53367	3.9	-	.	Target "Motif:genome_4_5555" 266 492
scaffold92|size717885	RepeatMasker	similarity	53368	54055	10.8	+	.	Target "Motif:genome_8_10042" 1 680
scaffold92|size717885	RepeatMasker	similarity	54056	54326	6.7	-	.	Target "Motif:genome_4_5555" 1 269
scaffold92|size717885	RepeatMasker	similarity	54334	54689	24.0	+	.	Target "Motif:scaffold6|size974155_(dbseq-nr_242)_[434985,441336]" 1 415
scaffold92|size717885	RepeatMasker	similarity	54697	54829	27.6	-	.	Target "Motif:genome_11_172910-9]15" 1 130
scaffold92|size717885	RepeatMasker	similarity	54723	54837	27.2	-	.	Target "Motif:rnd-4_family-237" 24 140
scaffold92|size717885	RepeatMasker	similarity	56046	56908	33.7	+	.	Target "Motif:scaffold119|size395038_(dbseq-nr_535)_[319679,324762]" 1662 2583
scaffold92|size717885	RepeatMasker	similarity	56919	57096	36.0	+	.	Target "Motif:scaffold119|size395038_(dbseq-nr_535)_[319679,324762]" 3257 3434
scaffold92|size717885	RepeatMasker	similarity	57089	57384	24.6	-	.	Target "Motif:genome_6_9300" 504 847
scaffold92|size717885	RepeatMasker	similarity	57667	57700	9.4	+	.	Target "Motif:(ATTGTGC)n" 1 38
scaffold92|size717885	RepeatMasker	similarity	58530	58894	22.2	-	.	Target "Motif:genome_11_179890-9]4" 153 519
scaffold92|size717885	RepeatMasker	similarity	58896	59617	20.0	+	.	Target "Motif:rnd-4_family-1649" 2 703
scaffold92|size717885	RepeatMasker	similarity	59622	59736	14.1	-	.	Target "Motif:genome_11_179890-9]4" 14 153
scaffold92|size717885	RepeatMasker	similarity	59856	59967	20.5	-	.	Target "Motif:genome_6_10615" 299 419
scaffold92|size717885	RepeatMasker	similarity	60403	60487	26.2	-	.	Target "Motif:rnd-5_family-231" 8 92
scaffold92|size717885	RepeatMasker	similarity	60880	61085	25.9	+	.	Target "Motif:rnd-1_family-1036" 1 205
scaffold92|size717885	RepeatMasker	similarity	61097	61777	8.7	-	.	Target "Motif:genome_2_112380-9]2" 1 671
scaffold92|size717885	RepeatMasker	similarity	61867	62039	20.8	+	.	Target "Motif:rnd-1_family-1025" 3 175
scaffold92|size717885	RepeatMasker	similarity	62048	62274	19.9	+	.	Target "Motif:rnd-1_family-1025" 258 484
scaffold92|size717885	RepeatMasker	similarity	62327	62749	12.1	-	.	Target "Motif:genome_12_19227" 359 785
scaffold92|size717885	RepeatMasker	similarity	62802	63627	12.2	-	.	Target "Motif:rnd-1_family-264" 1173 1998
scaffold92|size717885	RepeatMasker	similarity	63633	64009	17.0	-	.	Target "Motif:rnd-1_family-638" 2 386
scaffold92|size717885	RepeatMasker	similarity	63882	64397	12.2	-	.	Target "Motif:rnd-1_family-264" 1 508
scaffold92|size717885	RepeatMasker	similarity	64409	64812	20.9	+	.	Target "Motif:genome_6_9737" 343 726
scaffold92|size717885	RepeatMasker	similarity	64469	64814	9.9	-	.	Target "Motif:genome_12_19227" 1 358
scaffold92|size717885	RepeatMasker	similarity	64815	64844	7.0	+	.	Target "Motif:(TA)n" 1 32
scaffold92|size717885	RepeatMasker	similarity	64865	68486	6.9	-	.	Target "Motif:scaffold9|size952703_(dbseq-nr_94)_[283613,290091]" 2777 6479
scaffold92|size717885	RepeatMasker	similarity	68370	68585	25.9	+	.	Target "Motif:scaffold21|size630201_(dbseq-nr_224)_[497027,503169]" 3362 3755
scaffold92|size717885	RepeatMasker	similarity	68483	71247	8.4	-	.	Target "Motif:scaffold7|size730406_(dbseq-nr_160)_[96026,102513]" 52 2734
scaffold92|size717885	RepeatMasker	similarity	71410	71648	27.9	+	.	Target "Motif:rnd-1_family-1020" 100 347
scaffold92|size717885	RepeatMasker	similarity	71740	72083	25.7	+	.	Target "Motif:rnd-1_family-1020" 796 1145
scaffold92|size717885	RepeatMasker	similarity	72304	72349	12.0	+	.	Target "Motif:(GGC)n" 1 46
scaffold92|size717885	RepeatMasker	similarity	72504	73127	4.7	+	.	Target "Motif:genome_2_13115" 1 615
scaffold92|size717885	RepeatMasker	similarity	77007	77081	21.6	+	.	Target "Motif:rnd-5_family-616" 1 76
scaffold92|size717885	RepeatMasker	similarity	77145	77600	3.7	-	.	Target "Motif:genome_5_4290" 1 458
scaffold92|size717885	RepeatMasker	similarity	77651	78076	5.7	+	.	Target "Motif:genome_2_20801" 1 423
scaffold92|size717885	RepeatMasker	similarity	78158	78366	13.1	-	.	Target "Motif:rnd-1_family-84" 440 653
scaffold92|size717885	RepeatMasker	similarity	78334	78434	25.0	-	.	Target "Motif:rnd-1_family-200" 2 112
scaffold92|size717885	RepeatMasker	similarity	78387	78546	15.8	+	.	Target "Motif:rnd-1_family-109" 38 205
scaffold92|size717885	RepeatMasker	similarity	78626	79064	25.3	-	.	Target "Motif:genome_4_3227" 510 964
scaffold92|size717885	RepeatMasker	similarity	79224	79312	16.1	-	.	Target "Motif:genome_3_13440" 235 321
scaffold92|size717885	RepeatMasker	similarity	79399	79631	23.5	-	.	Target "Motif:genome_3_13440" 35 266
scaffold92|size717885	RepeatMasker	similarity	80251	86253	3.5	-	.	Target "Motif:scaffold89|size764991_(dbseq-nr_709)_[199030,205017]" 1 5988
scaffold92|size717885	RepeatMasker	similarity	86748	91836	5.0	+	.	Target "Motif:scaffold64|size1002091_(dbseq-nr_604)_[196390,202831]" 1 5096
scaffold92|size717885	RepeatMasker	similarity	92143	92591	5.3	+	.	Target "Motif:genome_2_13625" 47 505
scaffold92|size717885	RepeatMasker	similarity	94862	94925	23.7	+	.	Target "Motif:GA-rich" 1 68
scaffold92|size717885	RepeatMasker	similarity	94999	95030	22.9	+	.	Target "Motif:(TGG)n" 1 55
scaffold92|size717885	RepeatMasker	similarity	95031	95064	9.4	+	.	Target "Motif:(GCTGGCG)n" 1 36
scaffold92|size717885	RepeatMasker	similarity	95065	95072	22.9	+	.	Target "Motif:(TGG)n" 56 72
scaffold92|size717885	RepeatMasker	similarity	95162	95615	1.3	-	.	Target "Motif:genome_1_1584" 59 507
scaffold92|size717885	RepeatMasker	similarity	95744	96167	9.3	-	.	Target "Motif:rnd-1_family-29" 1 423
scaffold92|size717885	RepeatMasker	similarity	96170	96378	6.2	-	.	Target "Motif:rnd-1_family-700" 1 214
scaffold92|size717885	RepeatMasker	similarity	96241	96644	7.5	+	.	Target "Motif:rnd-4_family-212" 1 1069
scaffold92|size717885	RepeatMasker	similarity	96645	97977	5.8	-	.	Target "Motif:rnd-1_family-111" 1 1337
scaffold92|size717885	RepeatMasker	similarity	97978	98318	7.5	+	.	Target "Motif:rnd-4_family-212" 1070 1978
scaffold92|size717885	RepeatMasker	similarity	99993	100021	3.5	+	.	Target "Motif:rnd-1_family-202" 1052 1080
scaffold92|size717885	RepeatMasker	similarity	100012	100382	11.3	+	.	Target "Motif:rnd-1_family-901" 1 396
scaffold92|size717885	RepeatMasker	similarity	100382	101270	9.4	+	.	Target "Motif:rnd-1_family-853" 347 1238
scaffold92|size717885	RepeatMasker	similarity	101274	101611	2.4	-	.	Target "Motif:rnd-5_family-1793" 843 1180
scaffold92|size717885	RepeatMasker	similarity	101592	101998	3.2	-	.	Target "Motif:rnd-5_family-1793" 1 416
scaffold92|size717885	RepeatMasker	similarity	102894	102954	3.4	-	.	Target "Motif:rnd-1_family-202" 1053 1113
scaffold92|size717885	RepeatMasker	similarity	102937	103240	11.3	-	.	Target "Motif:rnd-1_family-29" 6 299
scaffold92|size717885	RepeatMasker	similarity	102960	103364	17.1	+	.	Target "Motif:rnd-4_family-710" 1 703
scaffold92|size717885	RepeatMasker	similarity	107351	107719	7.9	+	.	Target "Motif:genome_1_4458" 1 382
scaffold92|size717885	RepeatMasker	similarity	107720	108202	3.4	-	.	Target "Motif:genome_2_8342" 1 479
scaffold92|size717885	RepeatMasker	similarity	108364	108421	20.7	-	.	Target "Motif:rnd-1_family-60" 46 104
scaffold92|size717885	RepeatMasker	similarity	108445	108872	15.1	+	.	Target "Motif:genome_9_1663" 1 431
scaffold92|size717885	RepeatMasker	similarity	108919	109416	6.0	-	.	Target "Motif:scaffold61|size850897_(dbseq-nr_469)_[557107,562633]" 5050 5527
scaffold92|size717885	RepeatMasker	similarity	109470	109515	19.7	+	.	Target "Motif:rnd-4_family-169" 40 94
scaffold92|size717885	RepeatMasker	similarity	109516	109546	3.3	+	.	Target "Motif:(TTC)n" 1 31
scaffold92|size717885	RepeatMasker	similarity	109547	109708	12.4	-	.	Target "Motif:rnd-2_family-88" 771 926
scaffold92|size717885	RepeatMasker	similarity	109561	109882	12.9	+	.	Target "Motif:rnd-1_family-26" 3 321
scaffold92|size717885	RepeatMasker	similarity	109709	109736	19.7	+	.	Target "Motif:rnd-4_family-169" 95 267
scaffold92|size717885	RepeatMasker	similarity	109881	109953	16.4	+	.	Target "Motif:genome_1_15599" 172 244
scaffold92|size717885	RepeatMasker	similarity	109997	110038	9.5	+	.	Target "Motif:genome_1_15599" 348 389
scaffold92|size717885	RepeatMasker	similarity	109999	110044	13.3	-	.	Target "Motif:genome_4_3227" 868 912
scaffold92|size717885	RepeatMasker	similarity	110039	110573	20.6	+	.	Target "Motif:genome_1_15599" 690 1271
scaffold92|size717885	RepeatMasker	similarity	111696	112087	20.0	+	.	Target "Motif:genome_4_3041" 64 485
scaffold92|size717885	RepeatMasker	similarity	114003	120240	5.1	-	.	Target "Motif:scaffold60|size524837_(dbseq-nr_150)_[42263,48465]" 1 6203
scaffold92|size717885	RepeatMasker	similarity	121515	121556	9.5	+	.	Target "Motif:rnd-5_family-2093" 1 43
scaffold92|size717885	RepeatMasker	similarity	123081	123227	10.9	+	.	Target "Motif:rnd-1_family-581" 1 148
scaffold92|size717885	RepeatMasker	similarity	123273	123724	6.9	-	.	Target "Motif:rnd-1_family-77" 10 465
scaffold92|size717885	RepeatMasker	similarity	123685	123857	4.7	+	.	Target "Motif:rnd-1_family-17" 388 556
scaffold92|size717885	RepeatMasker	similarity	123798	123873	13.3	-	.	Target "Motif:rnd-1_family-81" 108 178
scaffold92|size717885	RepeatMasker	similarity	123955	124325	6.5	-	.	Target "Motif:genome_12_77300-9]2" 3 373
scaffold92|size717885	RepeatMasker	similarity	124392	124540	13.0	-	.	Target "Motif:genome_9_1663" 281 431
scaffold92|size717885	RepeatMasker	similarity	124538	124855	11.5	-	.	Target "Motif:rnd-1_family-404" 268 755
scaffold92|size717885	RepeatMasker	similarity	124856	125365	14.2	+	.	Target "Motif:rnd-1_family-661" 4 513
scaffold92|size717885	RepeatMasker	similarity	125415	128089	12.4	+	.	Target "Motif:rnd-1_family-716" 1 2474
scaffold92|size717885	RepeatMasker	similarity	128090	128431	11.3	+	.	Target "Motif:rnd-1_family-1211" 101 450
scaffold92|size717885	RepeatMasker	similarity	128456	128650	12.1	-	.	Target "Motif:rnd-1_family-451" 1 251
scaffold92|size717885	RepeatMasker	similarity	128647	128928	8.9	-	.	Target "Motif:genome_9_1663" 1 285
scaffold92|size717885	RepeatMasker	similarity	128969	129635	28.2	+	.	Target "Motif:genome_7_21013" 267 916
scaffold92|size717885	RepeatMasker	similarity	129766	130212	14.2	+	.	Target "Motif:genome_12_13052" 60 486
scaffold92|size717885	RepeatMasker	similarity	131181	131214	7.0	+	.	Target "Motif:(GAT)n" 1 33
scaffold92|size717885	RepeatMasker	similarity	131411	131521	26.1	+	.	Target "Motif:rnd-4_family-237" 19 129
scaffold92|size717885	RepeatMasker	similarity	131427	131939	11.7	+	.	Target "Motif:genome_11_172910-9]15" 1 546
scaffold92|size717885	RepeatMasker	similarity	131898	131953	14.8	-	.	Target "Motif:rnd-4_family-237" 22 75
scaffold92|size717885	RepeatMasker	similarity	133998	134482	11.8	+	.	Target "Motif:genome_11_172910-9]15" 1 495
scaffold92|size717885	RepeatMasker	similarity	135764	135835	20.8	-	.	Target "Motif:rnd-5_family-3600" 16 88
scaffold92|size717885	RepeatMasker	similarity	135921	136031	25.0	+	.	Target "Motif:rnd-2_family-88" 387 494
scaffold92|size717885	RepeatMasker	similarity	135940	136043	14.6	-	.	Target "Motif:rnd-1_family-60" 1 103
scaffold92|size717885	RepeatMasker	similarity	136374	136510	23.5	-	.	Target "Motif:genome_2_20801" 1 161
scaffold92|size717885	RepeatMasker	similarity	137007	137047	9.0	+	.	Target "Motif:(CAA)n" 1 40
scaffold92|size717885	RepeatMasker	similarity	137363	137558	27.5	+	.	Target "Motif:rnd-5_family-3170" 76 273
scaffold92|size717885	RepeatMasker	similarity	139122	139165	10.2	+	.	Target "Motif:(AACAACA)n" 1 44
scaffold92|size717885	RepeatMasker	similarity	143192	144822	5.5	+	.	Target "Motif:rnd-1_family-114" 2 1644
scaffold92|size717885	RepeatMasker	similarity	144835	145336	7.6	-	.	Target "Motif:rnd-1_family-1048" 1 505
scaffold92|size717885	RepeatMasker	similarity	145129	145536	19.9	+	.	Target "Motif:rnd-1_family-114" 1227 1640
scaffold92|size717885	RepeatMasker	similarity	145537	145624	5.7	-	.	Target "Motif:rnd-5_family-2480" 1 88
scaffold92|size717885	RepeatMasker	similarity	145763	147410	25.6	+	.	Target "Motif:rnd-1_family-390" 160 1808
scaffold92|size717885	RepeatMasker	similarity	146598	148966	19.6	-	.	Target "Motif:rnd-1_family-419" 1 1478
scaffold92|size717885	RepeatMasker	similarity	149080	149692	18.8	-	.	Target "Motif:rnd-1_family-231" 2907 3503
scaffold92|size717885	RepeatMasker	similarity	149697	150243	11.0	-	.	Target "Motif:rnd-1_family-568" 340 886
scaffold92|size717885	RepeatMasker	similarity	150241	151888	9.7	-	.	Target "Motif:rnd-4_family-169" 1658 3313
scaffold92|size717885	RepeatMasker	similarity	151598	152012	21.9	-	.	Target "Motif:rnd-1_family-185" 273 697
scaffold92|size717885	RepeatMasker	similarity	151999	152100	12.0	-	.	Target "Motif:rnd-1_family-159" 250 349
scaffold92|size717885	RepeatMasker	similarity	152010	152120	28.4	-	.	Target "Motif:rnd-1_family-185" 73 509
scaffold92|size717885	RepeatMasker	similarity	152121	152429	29.1	+	.	Target "Motif:rnd-1_family-182" 277 572
scaffold92|size717885	RepeatMasker	similarity	152451	152516	24.2	-	.	Target "Motif:rnd-1_family-87" 582 648
scaffold92|size717885	RepeatMasker	similarity	152495	153704	19.2	+	.	Target "Motif:rnd-1_family-134" 1 376
scaffold92|size717885	RepeatMasker	similarity	153710	153772	11.1	-	.	Target "Motif:rnd-1_family-67" 4 67
scaffold92|size717885	RepeatMasker	similarity	153773	153786	15.6	+	.	Target "Motif:rnd-1_family-84" 519 599
scaffold92|size717885	RepeatMasker	similarity	153789	153946	11.1	-	.	Target "Motif:rnd-1_family-67" 1 158
scaffold92|size717885	RepeatMasker	similarity	153947	153997	17.5	+	.	Target "Motif:rnd-1_family-84" 442 654
scaffold92|size717885	RepeatMasker	similarity	154034	154124	20.0	+	.	Target "Motif:(CA)n" 1 95
scaffold92|size717885	RepeatMasker	similarity	154699	154789	19.3	-	.	Target "Motif:rnd-1_family-1153" 38 132
scaffold92|size717885	RepeatMasker	similarity	154835	154960	24.6	+	.	Target "Motif:genome_8_22558" 185 313
scaffold92|size717885	RepeatMasker	similarity	155771	155918	29.7	-	.	Target "Motif:rnd-3_family-180" 12 159
scaffold92|size717885	RepeatMasker	similarity	156089	156301	15.8	+	.	Target "Motif:rnd-1_family-224" 1 215
scaffold92|size717885	RepeatMasker	similarity	156302	156377	21.1	-	.	Target "Motif:rnd-1_family-1247" 1 76
scaffold92|size717885	RepeatMasker	similarity	156376	156503	13.4	-	.	Target "Motif:rnd-1_family-246" 536 641
scaffold92|size717885	RepeatMasker	similarity	156625	157375	13.5	+	.	Target "Motif:rnd-1_family-199" 25 642
scaffold92|size717885	RepeatMasker	similarity	157429	157512	21.4	-	.	Target "Motif:rnd-5_family-1351" 20 104
scaffold92|size717885	RepeatMasker	similarity	157442	157647	29.1	-	.	Target "Motif:scaffold3|size1191850_(dbseq-nr_493)_[349346,364513]" 8071 8278
scaffold92|size717885	RepeatMasker	similarity	157630	157694	10.8	+	.	Target "Motif:rnd-1_family-199" 578 642
scaffold92|size717885	RepeatMasker	similarity	157750	157822	16.7	-	.	Target "Motif:rnd-5_family-3758" 173 244
scaffold92|size717885	RepeatMasker	similarity	157828	158166	15.2	-	.	Target "Motif:rnd-1_family-14" 882 1207
scaffold92|size717885	RepeatMasker	similarity	158167	158581	12.3	-	.	Target "Motif:genome_6_9737" 334 726
scaffold92|size717885	RepeatMasker	similarity	158582	159091	10.2	+	.	Target "Motif:rnd-1_family-467" 1 514
scaffold92|size717885	RepeatMasker	similarity	158963	159454	17.6	+	.	Target "Motif:rnd-1_family-638" 1 501
scaffold92|size717885	RepeatMasker	similarity	159974	160220	10.5	+	.	Target "Motif:rnd-1_family-630" 1 247
scaffold92|size717885	RepeatMasker	similarity	160189	161633	6.7	+	.	Target "Motif:rnd-1_family-245" 18 1458
scaffold92|size717885	RepeatMasker	similarity	161645	161791	20.2	+	.	Target "Motif:genome_12_19227" 365 783
scaffold92|size717885	RepeatMasker	similarity	161792	162103	9.6	-	.	Target "Motif:genome_6_9737" 1 332
scaffold92|size717885	RepeatMasker	similarity	162104	162843	13.5	+	.	Target "Motif:rnd-4_family-913" 500 1260
scaffold92|size717885	RepeatMasker	similarity	162389	163100	14.9	-	.	Target "Motif:rnd-1_family-0" 5 751
scaffold92|size717885	RepeatMasker	similarity	163132	163173	4.9	-	.	Target "Motif:rnd-1_family-224" 9 49
scaffold92|size717885	RepeatMasker	similarity	163182	164520	26.2	+	.	Target "Motif:rnd-1_family-158" 201 1574
scaffold92|size717885	RepeatMasker	similarity	164383	164690	24.7	-	.	Target "Motif:rnd-1_family-105" 315 630
scaffold92|size717885	RepeatMasker	similarity	164804	165668	1.7	+	.	Target "Motif:scaffold235|size475901_(dbseq-nr_53)_[187924,193741]" 1 864
scaffold92|size717885	RepeatMasker	similarity	165674	167093	16.6	-	.	Target "Motif:rnd-5_family-905" 9 1431
scaffold92|size717885	RepeatMasker	similarity	167084	171718	1.3	+	.	Target "Motif:scaffold235|size475901_(dbseq-nr_53)_[187924,193741]" 1183 5818
scaffold92|size717885	RepeatMasker	similarity	171728	171776	2.1	+	.	Target "Motif:(CACAC)n" 1 49
scaffold92|size717885	RepeatMasker	similarity	172003	172253	28.0	+	.	Target "Motif:rnd-1_family-352" 196 422
scaffold92|size717885	RepeatMasker	similarity	172732	172950	21.4	+	.	Target "Motif:rnd-1_family-657" 27 234
scaffold92|size717885	RepeatMasker	similarity	172986	173023	16.4	+	.	Target "Motif:GA-rich" 1 36
scaffold92|size717885	RepeatMasker	similarity	173029	173072	11.0	-	.	Target "Motif:rnd-1_family-114" 1 43
scaffold92|size717885	RepeatMasker	similarity	173172	173256	20.0	+	.	Target "Motif:genome_7_16889" 263 354
scaffold92|size717885	RepeatMasker	similarity	173258	173523	19.0	-	.	Target "Motif:rnd-5_family-909" 2 278
scaffold92|size717885	RepeatMasker	similarity	173502	173850	31.1	-	.	Target "Motif:rnd-4_family-290" 3560 3906
scaffold92|size717885	RepeatMasker	similarity	173675	173871	22.3	+	.	Target "Motif:rnd-1_family-1161" 1 197
scaffold92|size717885	RepeatMasker	similarity	173971	174210	23.6	+	.	Target "Motif:rnd-1_family-543" 469 708
scaffold92|size717885	RepeatMasker	similarity	174221	175422	25.5	-	.	Target "Motif:rnd-5_family-907" 1 1190
scaffold92|size717885	RepeatMasker	similarity	175333	177194	30.2	-	.	Target "Motif:rnd-4_family-290" 246 2099
scaffold92|size717885	RepeatMasker	similarity	177500	177876	25.3	-	.	Target "Motif:rnd-1_family-641" 2 377
scaffold92|size717885	RepeatMasker	similarity	177554	178430	26.1	-	.	Target "Motif:rnd-1_family-551" 39 907
scaffold92|size717885	RepeatMasker	similarity	180526	180827	29.3	-	.	Target "Motif:rnd-1_family-619" 1299 1597
scaffold92|size717885	RepeatMasker	similarity	180902	181451	26.0	-	.	Target "Motif:rnd-1_family-619" 690 1242
scaffold92|size717885	RepeatMasker	similarity	181459	182151	15.9	-	.	Target "Motif:rnd-5_family-905" 1747 2440
scaffold92|size717885	RepeatMasker	similarity	182579	184076	16.5	-	.	Target "Motif:rnd-5_family-905" 9 1508
scaffold92|size717885	RepeatMasker	similarity	184077	188677	1.6	+	.	Target "Motif:scaffold5|size2025720_(dbseq-nr_679)_[711532,717282]" 1153 5751
scaffold92|size717885	RepeatMasker	similarity	188687	188735	2.1	+	.	Target "Motif:(CACAC)n" 1 49
scaffold92|size717885	RepeatMasker	similarity	188962	189212	28.0	+	.	Target "Motif:rnd-1_family-352" 196 422
scaffold92|size717885	RepeatMasker	similarity	189656	189909	20.1	+	.	Target "Motif:rnd-1_family-657" 6 234
scaffold92|size717885	RepeatMasker	similarity	189945	189983	14.2	+	.	Target "Motif:GA-rich" 1 42
scaffold92|size717885	RepeatMasker	similarity	189989	190032	11.0	-	.	Target "Motif:rnd-1_family-114" 1 43
scaffold92|size717885	RepeatMasker	similarity	192547	192774	28.4	+	.	Target "Motif:genome_3_19411" 49 277
scaffold92|size717885	RepeatMasker	similarity	193269	193344	1.3	+	.	Target "Motif:(AT)n" 1 80
scaffold92|size717885	RepeatMasker	similarity	194067	194340	21.2	+	.	Target "Motif:genome_9_9153" 5 279
scaffold92|size717885	RepeatMasker	similarity	194579	194700	25.4	-	.	Target "Motif:genome_9_9153" 47 171
scaffold92|size717885	RepeatMasker	similarity	194944	195135	15.1	+	.	Target "Motif:rnd-1_family-1057" 5 195
scaffold92|size717885	RepeatMasker	similarity	196654	196824	17.5	-	.	Target "Motif:rnd-1_family-1333" 1 173
scaffold92|size717885	RepeatMasker	similarity	197130	197258	14.3	-	.	Target "Motif:genome_2_21040" 392 530
scaffold92|size717885	RepeatMasker	similarity	197264	198994	16.2	+	.	Target "Motif:rnd-5_family-3909" 3 1714
scaffold92|size717885	RepeatMasker	similarity	199118	200204	22.8	-	.	Target "Motif:rnd-1_family-851" 5 1089
scaffold92|size717885	RepeatMasker	similarity	200398	200652	5.7	-	.	Target "Motif:genome_2_21040" 1 246
scaffold92|size717885	RepeatMasker	similarity	200653	201125	13.2	-	.	Target "Motif:rnd-1_family-986" 1 463
scaffold92|size717885	RepeatMasker	similarity	201136	201210	10.8	-	.	Target "Motif:rnd-5_family-342" 671 744
scaffold92|size717885	RepeatMasker	similarity	201458	201831	14.3	-	.	Target "Motif:rnd-5_family-342" 302 668
scaffold92|size717885	RepeatMasker	similarity	201942	202085	6.2	-	.	Target "Motif:rnd-5_family-342" 1 144
scaffold92|size717885	RepeatMasker	similarity	203539	203573	17.0	+	.	Target "Motif:(TATA)n" 1 34
scaffold92|size717885	RepeatMasker	similarity	203579	203728	28.7	+	.	Target "Motif:rnd-5_family-429" 4075 4228
scaffold92|size717885	RepeatMasker	similarity	204660	204793	27.4	+	.	Target "Motif:rnd-1_family-457" 4 131
scaffold92|size717885	RepeatMasker	similarity	204802	204899	15.3	-	.	Target "Motif:rnd-5_family-1552" 2 99
scaffold92|size717885	RepeatMasker	similarity	204894	205112	21.2	+	.	Target "Motif:rnd-1_family-811" 5 220
scaffold92|size717885	RepeatMasker	similarity	205324	205521	18.5	+	.	Target "Motif:rnd-4_family-1417" 188 419
scaffold92|size717885	RepeatMasker	similarity	206116	206344	17.0	+	.	Target "Motif:genome_1_8676" 1 267
scaffold92|size717885	RepeatMasker	similarity	206466	206488	4.5	+	.	Target "Motif:(TTTG)n" 1 24
scaffold92|size717885	RepeatMasker	similarity	207232	207263	11.6	+	.	Target "Motif:(TTTA)n" 1 30
scaffold92|size717885	RepeatMasker	similarity	207467	207795	19.7	-	.	Target "Motif:genome_2_21882" 483 824
scaffold92|size717885	RepeatMasker	similarity	208226	208352	13.5	-	.	Target "Motif:rnd-1_family-1180" 1 119
scaffold92|size717885	RepeatMasker	similarity	210169	210477	16.4	-	.	Target "Motif:genome_2_21882" 1 318
scaffold92|size717885	RepeatMasker	similarity	210748	211126	26.2	+	.	Target "Motif:rnd-5_family-303" 43 405
scaffold92|size717885	RepeatMasker	similarity	211248	211393	23.0	+	.	Target "Motif:rnd-1_family-1324" 51 192
scaffold92|size717885	RepeatMasker	similarity	211445	211690	21.9	-	.	Target "Motif:genome_2_13115" 365 607
scaffold92|size717885	RepeatMasker	similarity	211725	212167	13.8	+	.	Target "Motif:genome_10_802" 1 447
scaffold92|size717885	RepeatMasker	similarity	212168	212618	20.0	-	.	Target "Motif:genome_7_3728" 1 452
scaffold92|size717885	RepeatMasker	similarity	212656	212850	19.8	-	.	Target "Motif:genome_2_13115" 1 205
scaffold92|size717885	RepeatMasker	similarity	213010	213147	14.6	-	.	Target "Motif:rnd-1_family-389" 227 375
scaffold92|size717885	RepeatMasker	similarity	213113	213249	21.9	+	.	Target "Motif:scaffold63|size1124630_(dbseq-nr_381)_[616819,628943]" 1495 1633
scaffold92|size717885	RepeatMasker	similarity	213249	213520	9.2	-	.	Target "Motif:rnd-5_family-1043" 1 274
scaffold92|size717885	RepeatMasker	similarity	213505	213574	19.4	-	.	Target "Motif:scaffold63|size1124630_(dbseq-nr_381)_[616819,628943]" 1492 1558
scaffold92|size717885	RepeatMasker	similarity	213536	213686	15.3	+	.	Target "Motif:rnd-1_family-343" 75 226
scaffold92|size717885	RepeatMasker	similarity	223073	223099	7.9	+	.	Target "Motif:(AGAT)n" 1 28
scaffold92|size717885	RepeatMasker	similarity	223521	223776	10.6	-	.	Target "Motif:genome_7_18053" 166 420
scaffold92|size717885	RepeatMasker	similarity	223632	224007	25.9	+	.	Target "Motif:genome_7_16385" 115 500
scaffold92|size717885	RepeatMasker	similarity	223800	224128	27.3	+	.	Target "Motif:rnd-5_family-93" 2 305
scaffold92|size717885	RepeatMasker	similarity	224222	224532	25.2	+	.	Target "Motif:rnd-5_family-766" 167 477
scaffold92|size717885	RepeatMasker	similarity	224728	225438	21.4	-	.	Target "Motif:rnd-5_family-418" 5 693
scaffold92|size717885	RepeatMasker	similarity	225461	225877	6.5	+	.	Target "Motif:rnd-5_family-419" 1 435
scaffold92|size717885	RepeatMasker	similarity	225878	226070	18.8	+	.	Target "Motif:genome_11_11344" 258 450
scaffold92|size717885	RepeatMasker	similarity	225896	226085	8.2	-	.	Target "Motif:genome_7_18053" 1 171
scaffold92|size717885	RepeatMasker	similarity	226093	226380	4.5	+	.	Target "Motif:genome_6_13534" 1 288
scaffold92|size717885	RepeatMasker	similarity	227381	227421	20.5	+	.	Target "Motif:(CTCCTC)n" 1 40
scaffold92|size717885	RepeatMasker	similarity	227484	227840	26.6	+	.	Target "Motif:rnd-1_family-1107" 874 1233
scaffold92|size717885	RepeatMasker	similarity	227853	228631	9.8	-	.	Target "Motif:rnd-5_family-7443" 1333 2135
scaffold92|size717885	RepeatMasker	similarity	228680	229287	9.1	-	.	Target "Motif:rnd-5_family-7443" 825 1442
scaffold92|size717885	RepeatMasker	similarity	229288	229468	8.8	-	.	Target "Motif:rnd-5_family-7443" 1 181
scaffold92|size717885	RepeatMasker	similarity	229701	230081	7.9	+	.	Target "Motif:genome_6_13534" 504 838
scaffold92|size717885	RepeatMasker	similarity	236030	236066	18.4	+	.	Target "Motif:(GGTAT)n" 1 39
scaffold92|size717885	RepeatMasker	similarity	240135	240167	17.5	+	.	Target "Motif:(GGC)n" 1 33
scaffold92|size717885	RepeatMasker	similarity	240262	240291	14.7	+	.	Target "Motif:(TGC)n" 1 30
scaffold92|size717885	RepeatMasker	similarity	240388	240415	0.0	+	.	Target "Motif:(CCAGCA)n" 1 28
scaffold92|size717885	RepeatMasker	similarity	240559	240590	10.7	+	.	Target "Motif:(CTTTT)n" 1 32
scaffold92|size717885	RepeatMasker	similarity	240649	240687	10.7	+	.	Target "Motif:(TGC)n" 1 39
scaffold92|size717885	RepeatMasker	similarity	241291	241308	0.0	+	.	Target "Motif:(TGC)n" 1 18
scaffold92|size717885	RepeatMasker	similarity	241417	241451	13.2	+	.	Target "Motif:(TGATGAC)n" 1 36
scaffold92|size717885	RepeatMasker	similarity	242935	243169	11.3	-	.	Target "Motif:rnd-2_family-88" 771 973
scaffold92|size717885	RepeatMasker	similarity	243018	243321	13.2	+	.	Target "Motif:rnd-1_family-26" 1 324
scaffold92|size717885	RepeatMasker	similarity	243251	243335	14.5	-	.	Target "Motif:rnd-1_family-81" 110 193
scaffold92|size717885	RepeatMasker	similarity	243412	243434	18.9	+	.	Target "Motif:scaffold37|size854255_(dbseq-nr_614)_[375639,381755]" 5631 5650
scaffold92|size717885	RepeatMasker	similarity	243435	249359	1.9	+	.	Target "Motif:scaffold122|size482992_(dbseq-nr_654)_[248621,254518]" 1 5898
scaffold92|size717885	RepeatMasker	similarity	250351	250625	22.5	-	.	Target "Motif:rnd-5_family-1377" 95 330
scaffold92|size717885	RepeatMasker	similarity	250639	250940	14.4	-	.	Target "Motif:genome_12_13052" 196 500
scaffold92|size717885	RepeatMasker	similarity	250951	251614	0.6	+	.	Target "Motif:genome_10_2458" 1 661
scaffold92|size717885	RepeatMasker	similarity	251615	251823	17.6	-	.	Target "Motif:genome_12_13052" 6 220
scaffold92|size717885	RepeatMasker	similarity	251778	251854	13.6	+	.	Target "Motif:genome_7_1761" 595 654
scaffold92|size717885	RepeatMasker	similarity	252314	252585	23.5	+	.	Target "Motif:rnd-5_family-1301" 30 302
scaffold92|size717885	RepeatMasker	similarity	253467	253742	18.7	+	.	Target "Motif:scaffold32|size1035870_(dbseq-nr_203)_[713832,720180]" 6112 6386
scaffold92|size717885	RepeatMasker	similarity	255284	255359	21.1	+	.	Target "Motif:rnd-5_family-616" 1 76
scaffold92|size717885	RepeatMasker	similarity	256347	256708	32.3	-	.	Target "Motif:rnd-1_family-899" 1416 1766
scaffold92|size717885	RepeatMasker	similarity	256679	260188	8.4	+	.	Target "Motif:scaffold170|size558746_(dbseq-nr_246)_[277812,288266]" 1655 4626
scaffold92|size717885	RepeatMasker	similarity	260221	260741	25.6	-	.	Target "Motif:rnd-1_family-899" 862 1389
scaffold92|size717885	RepeatMasker	similarity	261488	261620	26.6	-	.	Target "Motif:rnd-5_family-243" 1790 1914
scaffold92|size717885	RepeatMasker	similarity	261701	263381	20.3	-	.	Target "Motif:rnd-5_family-243" 2 1670
scaffold92|size717885	RepeatMasker	similarity	263382	264411	22.2	-	.	Target "Motif:rnd-1_family-849" 43 1068
scaffold92|size717885	RepeatMasker	similarity	264424	264778	11.1	+	.	Target "Motif:rnd-5_family-244" 1 356
scaffold92|size717885	RepeatMasker	similarity	264786	264887	14.7	-	.	Target "Motif:genome_12_13613" 136 237
scaffold92|size717885	RepeatMasker	similarity	264966	265594	7.5	+	.	Target "Motif:genome_5_2387" 1 631
scaffold92|size717885	RepeatMasker	similarity	265595	265657	11.1	-	.	Target "Motif:genome_12_13613" 1 63
scaffold92|size717885	RepeatMasker	similarity	268817	268835	5.6	+	.	Target "Motif:(AC)n" 1 19
scaffold92|size717885	RepeatMasker	similarity	272827	273087	25.9	-	.	Target "Motif:rnd-5_family-392" 261 527
scaffold92|size717885	RepeatMasker	similarity	273135	273413	33.5	-	.	Target "Motif:genome_2_13648" 1 265
scaffold92|size717885	RepeatMasker	similarity	273830	274262	4.4	+	.	Target "Motif:genome_3_21671" 1 433
scaffold92|size717885	RepeatMasker	similarity	274277	274441	25.9	-	.	Target "Motif:genome_3_19411" 179 339
scaffold92|size717885	RepeatMasker	similarity	274758	275086	31.0	-	.	Target "Motif:genome_1_1202" 4 334
scaffold92|size717885	RepeatMasker	similarity	275638	275878	16.7	-	.	Target "Motif:genome_3_13960" 1 240
scaffold92|size717885	RepeatMasker	similarity	276021	276333	33.4	-	.	Target "Motif:genome_10_802" 3 298
scaffold92|size717885	RepeatMasker	similarity	277253	277389	10.9	-	.	Target "Motif:genome_5_11572" 1 166
scaffold92|size717885	RepeatMasker	similarity	279306	279359	16.9	+	.	Target "Motif:G-rich" 1 50
scaffold92|size717885	RepeatMasker	similarity	283928	284075	30.0	+	.	Target "Motif:scaffold25|size1133462_(dbseq-nr_601)_[1059218,1065306]" 3229 3373
scaffold92|size717885	RepeatMasker	similarity	284403	284698	12.1	-	.	Target "Motif:scaffold5|size2025720_(dbseq-nr_679)_[1273151,1286701]" 7178 7505
scaffold92|size717885	RepeatMasker	similarity	284690	285485	1.4	+	.	Target "Motif:rnd-1_family-104" 1 798
scaffold92|size717885	RepeatMasker	similarity	285338	285504	25.9	-	.	Target "Motif:rnd-4_family-913" 457 627
scaffold92|size717885	RepeatMasker	similarity	285484	286606	4.9	-	.	Target "Motif:rnd-1_family-42" 594 1630
scaffold92|size717885	RepeatMasker	similarity	286518	286841	20.8	+	.	Target "Motif:scaffold3|size1191850_(dbseq-nr_493)_[349346,364513]" 6886 7211
scaffold92|size717885	RepeatMasker	similarity	286842	286969	19.0	+	.	Target "Motif:scaffold3|size1191850_(dbseq-nr_493)_[349346,364513]" 7910 8039
scaffold92|size717885	RepeatMasker	similarity	286911	287372	4.4	-	.	Target "Motif:rnd-1_family-42" 267 677
scaffold92|size717885	RepeatMasker	similarity	286912	287431	20.2	+	.	Target "Motif:rnd-1_family-47" 213 730
scaffold92|size717885	RepeatMasker	similarity	287403	287458	21.4	+	.	Target "Motif:rnd-1_family-1209" 29 84
scaffold92|size717885	RepeatMasker	similarity	287436	287907	19.9	+	.	Target "Motif:scaffold3|size1191850_(dbseq-nr_493)_[349346,364513]" 8042 8507
scaffold92|size717885	RepeatMasker	similarity	287763	288166	18.8	+	.	Target "Motif:rnd-1_family-219" 26 426
scaffold92|size717885	RepeatMasker	similarity	287908	288307	8.6	-	.	Target "Motif:rnd-1_family-42" 1 266
scaffold92|size717885	RepeatMasker	similarity	288173	288309	11.8	-	.	Target "Motif:scaffold5|size2025720_(dbseq-nr_679)_[1273151,1286701]" 425 560
scaffold92|size717885	RepeatMasker	similarity	294416	294444	15.3	+	.	Target "Motif:(TCGTA)n" 1 29
scaffold92|size717885	RepeatMasker	similarity	296105	296158	20.4	+	.	Target "Motif:rnd-1_family-412" 1523 1577
scaffold92|size717885	RepeatMasker	similarity	296583	296730	24.7	+	.	Target "Motif:rnd-1_family-412" 1523 1659
scaffold92|size717885	RepeatMasker	similarity	297510	297777	27.6	-	.	Target "Motif:rnd-1_family-941" 1383 1687
scaffold92|size717885	RepeatMasker	similarity	298161	298535	7.6	+	.	Target "Motif:rnd-5_family-3320" 1 358
scaffold92|size717885	RepeatMasker	similarity	298506	298655	20.5	+	.	Target "Motif:scaffold5|size2025720_(dbseq-nr_679)_[1055228,1063854]" 293 460
scaffold92|size717885	RepeatMasker	similarity	298660	300067	11.0	+	.	Target "Motif:rnd-5_family-3320" 356 1750
scaffold92|size717885	RepeatMasker	similarity	300062	300464	31.4	+	.	Target "Motif:scaffold5|size2025720_(dbseq-nr_679)_[1055228,1063854]" 1696 2321
scaffold92|size717885	RepeatMasker	similarity	300465	300745	5.0	+	.	Target "Motif:rnd-5_family-3320" 1751 2032
scaffold92|size717885	RepeatMasker	similarity	300746	300812	31.4	+	.	Target "Motif:scaffold5|size2025720_(dbseq-nr_679)_[1055228,1063854]" 2322 2428
scaffold92|size717885	RepeatMasker	similarity	300817	301251	8.3	+	.	Target "Motif:rnd-5_family-3320" 2037 2449
scaffold92|size717885	RepeatMasker	similarity	301124	301333	25.4	+	.	Target "Motif:scaffold5|size2025720_(dbseq-nr_679)_[1055228,1063854]" 2765 3007
scaffold92|size717885	RepeatMasker	similarity	302492	304133	31.6	+	.	Target "Motif:scaffold75|size1059443_(dbseq-nr_397)_[732428,740969]" 4144 5797
scaffold92|size717885	RepeatMasker	similarity	304400	306469	30.2	+	.	Target "Motif:scaffold75|size1059443_(dbseq-nr_397)_[732428,740969]" 6140 8148
scaffold92|size717885	RepeatMasker	similarity	306469	306843	7.3	+	.	Target "Motif:rnd-5_family-3320" 1 358
scaffold92|size717885	RepeatMasker	similarity	307963	308416	5.5	+	.	Target "Motif:genome_12_45270-9]2" 1 439
scaffold92|size717885	RepeatMasker	similarity	308497	308983	11.5	+	.	Target "Motif:genome_1_18143" 1 489
scaffold92|size717885	RepeatMasker	similarity	308985	309240	19.9	-	.	Target "Motif:scaffold7|size730406_(dbseq-nr_160)_[96026,102513]" 1267 1530
scaffold92|size717885	RepeatMasker	similarity	309226	309315	14.6	-	.	Target "Motif:scaffold106|size273814_(dbseq-nr_642)_[52563,59017]" 1113 1201
scaffold92|size717885	RepeatMasker	similarity	309313	309490	18.0	-	.	Target "Motif:scaffold9|size952703_(dbseq-nr_94)_[283613,290091]" 1268 1449
scaffold92|size717885	RepeatMasker	similarity	309476	309565	13.5	-	.	Target "Motif:scaffold106|size273814_(dbseq-nr_642)_[52563,59017]" 1113 1201
scaffold92|size717885	RepeatMasker	similarity	309563	309740	15.7	-	.	Target "Motif:scaffold9|size952703_(dbseq-nr_94)_[283613,290091]" 1268 1449
scaffold92|size717885	RepeatMasker	similarity	309726	310893	17.8	-	.	Target "Motif:scaffold7|size730406_(dbseq-nr_160)_[96026,102513]" 52 1213
scaffold92|size717885	RepeatMasker	similarity	311118	311265	24.7	+	.	Target "Motif:rnd-1_family-412" 1523 1659
scaffold92|size717885	RepeatMasker	similarity	312050	312316	28.0	-	.	Target "Motif:rnd-1_family-941" 1383 1687
scaffold92|size717885	RepeatMasker	similarity	327330	327376	14.0	+	.	Target "Motif:(GTTGCT)n" 1 49
scaffold92|size717885	RepeatMasker	similarity	328163	328185	0.0	+	.	Target "Motif:(CTAC)n" 1 23
scaffold92|size717885	RepeatMasker	similarity	328252	328842	28.6	+	.	Target "Motif:genome_4_2290" 1 596
scaffold92|size717885	RepeatMasker	similarity	329500	329666	21.1	+	.	Target "Motif:rnd-1_family-21" 4864 5031
scaffold92|size717885	RepeatMasker	similarity	332891	332956	6.3	+	.	Target "Motif:(CAGT)n" 1 66
scaffold92|size717885	RepeatMasker	similarity	333634	333710	9.5	+	.	Target "Motif:genome_6_129250-9]2" 1 76
scaffold92|size717885	RepeatMasker	similarity	333711	334384	3.3	+	.	Target "Motif:genome_9_21658" 1 683
scaffold92|size717885	RepeatMasker	similarity	334393	334439	4.6	+	.	Target "Motif:rnd-1_family-1302" 55 100
scaffold92|size717885	RepeatMasker	similarity	334467	334654	14.0	+	.	Target "Motif:rnd-1_family-1331" 9 198
scaffold92|size717885	RepeatMasker	similarity	334824	335755	27.2	-	.	Target "Motif:rnd-1_family-840" 896 1841
scaffold92|size717885	RepeatMasker	similarity	337148	337551	30.8	+	.	Target "Motif:rnd-1_family-1108" 746 1152
scaffold92|size717885	RepeatMasker	similarity	337552	339172	5.2	+	.	Target "Motif:rnd-5_family-434" 1 1621
scaffold92|size717885	RepeatMasker	similarity	339173	345516	1.1	-	.	Target "Motif:scaffold6|size974155_(dbseq-nr_242)_[737425,743899]" 1 6475
scaffold92|size717885	RepeatMasker	similarity	345517	345663	6.8	+	.	Target "Motif:rnd-5_family-434" 1617 1765
scaffold92|size717885	RepeatMasker	similarity	345767	345910	14.9	-	.	Target "Motif:rnd-1_family-1302" 56 202
scaffold92|size717885	RepeatMasker	similarity	345909	345998	2.6	+	.	Target "Motif:genome_9_21658" 685 765
scaffold92|size717885	RepeatMasker	similarity	345999	346391	8.2	+	.	Target "Motif:genome_6_129250-9]2" 76 460
scaffold92|size717885	RepeatMasker	similarity	346378	347454	28.4	+	.	Target "Motif:scaffold3|size1191850_(dbseq-nr_493)_[349346,364513]" 2350 3454
scaffold92|size717885	RepeatMasker	similarity	347451	347525	8.0	+	.	Target "Motif:rnd-5_family-420" 1 75
scaffold92|size717885	RepeatMasker	similarity	347527	347966	7.8	-	.	Target "Motif:rnd-1_family-1322" 1 441
scaffold92|size717885	RepeatMasker	similarity	347968	348561	4.9	+	.	Target "Motif:rnd-5_family-421" 1 593
scaffold92|size717885	RepeatMasker	similarity	348562	348688	23.6	-	.	Target "Motif:scaffold5|size2025720_(dbseq-nr_679)_[1273151,1286701]" 5264 5387
scaffold92|size717885	RepeatMasker	similarity	348685	350271	7.1	+	.	Target "Motif:rnd-5_family-421" 593 2377
scaffold92|size717885	RepeatMasker	similarity	350271	350721	29.5	+	.	Target "Motif:scaffold3|size1191850_(dbseq-nr_493)_[349346,364513]" 6277 6728
scaffold92|size717885	RepeatMasker	similarity	350722	350823	5.0	+	.	Target "Motif:rnd-5_family-421" 2378 2478
scaffold92|size717885	RepeatMasker	similarity	350824	351706	25.6	+	.	Target "Motif:scaffold3|size1191850_(dbseq-nr_493)_[349346,364513]" 7098 7969
scaffold92|size717885	RepeatMasker	similarity	351707	351786	1.3	+	.	Target "Motif:rnd-5_family-421" 2479 2557
scaffold92|size717885	RepeatMasker	similarity	351755	352250	13.4	+	.	Target "Motif:rnd-1_family-15" 18 937
scaffold92|size717885	RepeatMasker	similarity	352210	352577	20.6	+	.	Target "Motif:scaffold3|size1191850_(dbseq-nr_493)_[349346,364513]" 8037 8413
scaffold92|size717885	RepeatMasker	similarity	352504	352827	11.4	+	.	Target "Motif:rnd-1_family-724" 1 430
scaffold92|size717885	RepeatMasker	similarity	352657	352963	16.5	-	.	Target "Motif:rnd-1_family-224" 1 298
scaffold92|size717885	RepeatMasker	similarity	352964	353050	4.6	+	.	Target "Motif:genome_6_129250-9]2" 452 539
scaffold92|size717885	RepeatMasker	similarity	353064	353241	25.1	+	.	Target "Motif:rnd-5_family-3324" 465 643
scaffold92|size717885	RepeatMasker	similarity	353426	353553	25.9	+	.	Target "Motif:rnd-5_family-3324" 976 1099
scaffold92|size717885	RepeatMasker	similarity	353630	353743	32.1	+	.	Target "Motif:rnd-1_family-312" 213 326
scaffold92|size717885	RepeatMasker	similarity	356269	356547	26.9	-	.	Target "Motif:rnd-1_family-411" 592 909
scaffold92|size717885	RepeatMasker	similarity	356759	357032	23.6	-	.	Target "Motif:rnd-1_family-347" 165 457
scaffold92|size717885	RepeatMasker	similarity	357091	357175	25.0	-	.	Target "Motif:rnd-5_family-819" 859 943
scaffold92|size717885	RepeatMasker	similarity	357663	357764	31.7	+	.	Target "Motif:(CAT)n" 1 102
scaffold92|size717885	RepeatMasker	similarity	358182	358389	31.6	-	.	Target "Motif:rnd-1_family-390" 2510 2718
scaffold92|size717885	RepeatMasker	similarity	358390	358442	28.3	-	.	Target "Motif:rnd-1_family-273" 2257 2518
scaffold92|size717885	RepeatMasker	similarity	358510	359093	4.8	-	.	Target "Motif:genome_2_13648" 1 584
scaffold92|size717885	RepeatMasker	similarity	361448	361527	21.2	+	.	Target "Motif:genome_7_16889" 272 354
scaffold92|size717885	RepeatMasker	similarity	361836	362084	21.5	-	.	Target "Motif:rnd-5_family-90" 1 245
scaffold92|size717885	RepeatMasker	similarity	362105	362677	29.4	+	.	Target "Motif:rnd-1_family-857" 15 586
scaffold92|size717885	RepeatMasker	similarity	363039	364041	22.7	+	.	Target "Motif:rnd-1_family-619" 13 1006
scaffold92|size717885	RepeatMasker	similarity	364313	364539	25.0	-	.	Target "Motif:rnd-5_family-905" 2212 2439
scaffold92|size717885	RepeatMasker	similarity	364540	366212	1.2	-	.	Target "Motif:scaffold37|size854255_(dbseq-nr_614)_[375639,381755]" 4446 6117
scaffold92|size717885	RepeatMasker	similarity	366213	371199	0.5	-	.	Target "Motif:scaffold210|size504517_(dbseq-nr_77)_[163141,169626]" 1498 6486
scaffold92|size717885	RepeatMasker	similarity	371196	371944	1.1	-	.	Target "Motif:scaffold206|size583153_(dbseq-nr_187)_[265757,272225]" 1 748
scaffold92|size717885	RepeatMasker	similarity	371945	376408	2.9	-	.	Target "Motif:scaffold37|size854255_(dbseq-nr_614)_[375639,381755]" 1 4450
scaffold92|size717885	RepeatMasker	similarity	376409	376872	29.1	-	.	Target "Motif:rnd-5_family-905" 1752 2216
scaffold92|size717885	RepeatMasker	similarity	377129	378129	29.8	-	.	Target "Motif:rnd-5_family-905" 344 1332
scaffold92|size717885	RepeatMasker	similarity	378317	383916	18.5	-	.	Target "Motif:scaffold591|size46832_(dbseq-nr_255)_[36198,41838]" 5 5466
scaffold92|size717885	RepeatMasker	similarity	384110	384876	19.5	-	.	Target "Motif:rnd-5_family-1212" 443 1227
scaffold92|size717885	RepeatMasker	similarity	384899	385219	23.5	-	.	Target "Motif:rnd-1_family-1198" 664 950
scaffold92|size717885	RepeatMasker	similarity	388016	388466	1.3	-	.	Target "Motif:scaffold23|size1082546_(dbseq-nr_250)_[398343,404445]" 6 461
scaffold92|size717885	RepeatMasker	similarity	389095	389861	19.1	-	.	Target "Motif:rnd-5_family-1212" 443 1227
scaffold92|size717885	RepeatMasker	similarity	389884	390203	22.0	-	.	Target "Motif:rnd-1_family-1198" 664 950
scaffold92|size717885	RepeatMasker	similarity	393538	394293	19.4	-	.	Target "Motif:rnd-5_family-1212" 443 1225
scaffold92|size717885	RepeatMasker	similarity	394316	394632	22.3	-	.	Target "Motif:rnd-1_family-1198" 664 949
scaffold92|size717885	RepeatMasker	similarity	396087	396414	21.2	-	.	Target "Motif:rnd-1_family-1198" 356 688
scaffold92|size717885	RepeatMasker	similarity	396499	396646	30.5	-	.	Target "Motif:rnd-5_family-905" 4 148
scaffold92|size717885	RepeatMasker	similarity	396697	397058	1.7	-	.	Target "Motif:scaffold312|size187761_(dbseq-nr_665)_[13588,18807]" 4859 5220
scaffold92|size717885	RepeatMasker	similarity	397245	397610	14.3	+	.	Target "Motif:rnd-1_family-747" 2 341
scaffold92|size717885	RepeatMasker	similarity	397653	398257	21.6	+	.	Target "Motif:rnd-1_family-924" 3 626
scaffold92|size717885	RepeatMasker	similarity	398997	399229	5.2	+	.	Target "Motif:genome_10_22051" 1 233
scaffold92|size717885	RepeatMasker	similarity	399231	399562	1.2	+	.	Target "Motif:rnd-5_family-187" 2 333
scaffold92|size717885	RepeatMasker	similarity	400161	400944	2.4	+	.	Target "Motif:rnd-5_family-187" 333 1115
scaffold92|size717885	RepeatMasker	similarity	400917	401066	9.0	+	.	Target "Motif:genome_10_22051" 198 344
scaffold92|size717885	RepeatMasker	similarity	401010	401078	14.3	-	.	Target "Motif:rnd-1_family-193" 401 468
scaffold92|size717885	RepeatMasker	similarity	403368	403411	16.6	+	.	Target "Motif:GA-rich" 1 44
scaffold92|size717885	RepeatMasker	similarity	419928	419984	19.3	+	.	Target "Motif:(ACTGACA)n" 1 58
scaffold92|size717885	RepeatMasker	similarity	420362	421051	26.8	+	.	Target "Motif:rnd-1_family-340" 13 699
scaffold92|size717885	RepeatMasker	similarity	421090	421612	13.2	+	.	Target "Motif:genome_2_13625" 1 505
scaffold92|size717885	RepeatMasker	similarity	421622	421938	27.7	-	.	Target "Motif:rnd-1_family-210" 2056 2364
scaffold92|size717885	RepeatMasker	similarity	422071	423069	26.3	-	.	Target "Motif:rnd-1_family-210" 919 1911
scaffold92|size717885	RepeatMasker	similarity	423078	423524	30.0	-	.	Target "Motif:rnd-1_family-195" 1758 2226
scaffold92|size717885	RepeatMasker	similarity	423744	423874	22.9	-	.	Target "Motif:rnd-1_family-195" 1405 1538
scaffold92|size717885	RepeatMasker	similarity	424021	425235	25.7	+	.	Target "Motif:rnd-1_family-3" 616 1772
scaffold92|size717885	RepeatMasker	similarity	426576	426780	18.3	-	.	Target "Motif:rnd-1_family-676" 47 449
scaffold92|size717885	RepeatMasker	similarity	427492	427539	17.9	+	.	Target "Motif:(TTTAAT)n" 1 46
scaffold92|size717885	RepeatMasker	similarity	428330	428430	26.7	+	.	Target "Motif:rnd-1_family-436" 457 560
scaffold92|size717885	RepeatMasker	similarity	428502	429775	2.8	-	.	Target "Motif:genome_4_3227" 1 1247
scaffold92|size717885	RepeatMasker	similarity	429892	430846	4.5	+	.	Target "Motif:genome_7_155710-9]4" 1 955
scaffold92|size717885	RepeatMasker	similarity	430954	431187	13.4	-	.	Target "Motif:genome_2_13115" 370 614
scaffold92|size717885	RepeatMasker	similarity	431188	431551	29.9	+	.	Target "Motif:genome_2_20414" 6 610
scaffold92|size717885	RepeatMasker	similarity	431330	431667	11.6	-	.	Target "Motif:genome_2_13115" 1 341
scaffold92|size717885	RepeatMasker	similarity	431700	432471	15.1	+	.	Target "Motif:genome_5_12790" 1 770
scaffold92|size717885	RepeatMasker	similarity	432597	432624	15.9	+	.	Target "Motif:A-rich" 1 28
scaffold92|size717885	RepeatMasker	similarity	432688	432847	23.9	-	.	Target "Motif:genome_4_2290" 443 598
scaffold92|size717885	RepeatMasker	similarity	432853	432888	0.0	+	.	Target "Motif:(GTTTT)n" 1 36
scaffold92|size717885	RepeatMasker	similarity	432914	432979	25.8	+	.	Target "Motif:rnd-5_family-2929" 147 215
scaffold92|size717885	RepeatMasker	similarity	432927	433061	9.6	+	.	Target "Motif:genome_5_12790" 916 1061
scaffold92|size717885	RepeatMasker	similarity	433065	433147	12.1	+	.	Target "Motif:genome_5_12790" 1137 1219
scaffold92|size717885	RepeatMasker	similarity	433146	433269	18.2	+	.	Target "Motif:genome_5_12790" 1370 1491
scaffold92|size717885	RepeatMasker	similarity	433270	433531	16.6	+	.	Target "Motif:genome_3_13440" 1 265
scaffold92|size717885	RepeatMasker	similarity	433511	433626	1.8	+	.	Target "Motif:rnd-5_family-991" 1 115
scaffold92|size717885	RepeatMasker	similarity	433602	433788	11.1	-	.	Target "Motif:rnd-1_family-435" 1 232
scaffold92|size717885	RepeatMasker	similarity	433761	433971	6.2	-	.	Target "Motif:rnd-1_family-435" 1 256
scaffold92|size717885	RepeatMasker	similarity	433944	434155	7.0	-	.	Target "Motif:rnd-1_family-435" 1 256
scaffold92|size717885	RepeatMasker	similarity	434128	434339	8.1	-	.	Target "Motif:rnd-1_family-435" 1 256
scaffold92|size717885	RepeatMasker	similarity	434312	434373	6.5	-	.	Target "Motif:rnd-1_family-435" 194 256
scaffold92|size717885	RepeatMasker	similarity	434411	434712	9.0	-	.	Target "Motif:rnd-5_family-4380" 1 301
scaffold92|size717885	RepeatMasker	similarity	434940	435109	19.6	+	.	Target "Motif:rnd-1_family-769" 749 917
scaffold92|size717885	RepeatMasker	similarity	435093	435502	5.6	-	.	Target "Motif:rnd-1_family-1083" 1 408
scaffold92|size717885	RepeatMasker	similarity	435502	435552	23.0	-	.	Target "Motif:genome_11_18930" 1 139
scaffold92|size717885	RepeatMasker	similarity	435553	435638	15.3	+	.	Target "Motif:genome_3_13440" 238 322
scaffold92|size717885	RepeatMasker	similarity	435639	435702	14.5	+	.	Target "Motif:genome_5_12790" 1490 1553
scaffold92|size717885	RepeatMasker	similarity	435787	435823	11.7	+	.	Target "Motif:(CTGACCA)n" 1 38
scaffold92|size717885	RepeatMasker	similarity	439291	439328	21.2	+	.	Target "Motif:(ACATATG)n" 1 39
scaffold92|size717885	RepeatMasker	similarity	441299	441334	18.9	+	.	Target "Motif:(GTTGAT)n" 1 36
scaffold92|size717885	RepeatMasker	similarity	442256	442280	13.1	+	.	Target "Motif:(GAC)n" 1 25
scaffold92|size717885	RepeatMasker	similarity	450824	456482	8.7	-	.	Target "Motif:scaffold64|size1002091_(dbseq-nr_604)_[196390,202831]" 700 6442
scaffold92|size717885	RepeatMasker	similarity	456475	456534	16.9	-	.	Target "Motif:scaffold3|size1191850_(dbseq-nr_493)_[349346,364513]" 8963 9023
scaffold92|size717885	RepeatMasker	similarity	456482	457013	1.1	+	.	Target "Motif:scaffold3|size1191850_(dbseq-nr_493)_[349346,364513]" 2362 2889
scaffold92|size717885	RepeatMasker	similarity	457013	459642	3.4	+	.	Target "Motif:scaffold3|size1191850_(dbseq-nr_493)_[349346,364513]" 3343 5980
scaffold92|size717885	RepeatMasker	similarity	459620	460520	3.6	+	.	Target "Motif:scaffold3|size1191850_(dbseq-nr_493)_[349346,364513]" 8118 9017
scaffold92|size717885	RepeatMasker	similarity	460466	460543	24.7	-	.	Target "Motif:scaffold3|size1191850_(dbseq-nr_493)_[349346,364513]" 2338 2414
scaffold92|size717885	RepeatMasker	similarity	460518	461234	13.8	-	.	Target "Motif:scaffold64|size1002091_(dbseq-nr_604)_[196390,202831]" 1 709
scaffold92|size717885	RepeatMasker	similarity	461851	462065	27.2	-	.	Target "Motif:genome_8_15991" 1 216
scaffold92|size717885	RepeatMasker	similarity	462353	468456	1.6	-	.	Target "Motif:scaffold23|size1082546_(dbseq-nr_250)_[398343,404445]" 1 6103
scaffold92|size717885	RepeatMasker	similarity	468367	468395	15.6	+	.	Target "Motif:scaffold433|size259623_(dbseq-nr_699)_[187890,193857]" 271 369
scaffold92|size717885	RepeatMasker	similarity	468396	468472	8.1	+	.	Target "Motif:scaffold75|size1059443_(dbseq-nr_397)_[263011,269128]" 407 480
scaffold92|size717885	RepeatMasker	similarity	469737	470053	23.5	+	.	Target "Motif:rnd-5_family-1153" 1 298
scaffold92|size717885	RepeatMasker	similarity	470267	470404	18.6	-	.	Target "Motif:rnd-1_family-8" 134 286
scaffold92|size717885	RepeatMasker	similarity	470299	470542	19.2	-	.	Target "Motif:rnd-5_family-3738" 1 248
scaffold92|size717885	RepeatMasker	similarity	470405	470441	27.8	+	.	Target "Motif:rnd-1_family-4" 703 863
scaffold92|size717885	RepeatMasker	similarity	470584	470659	16.2	+	.	Target "Motif:rnd-3_family-180" 310 385
scaffold92|size717885	RepeatMasker	similarity	470786	470837	13.0	+	.	Target "Motif:rnd-3_family-180" 418 457
scaffold92|size717885	RepeatMasker	similarity	470844	471033	6.0	+	.	Target "Motif:rnd-1_family-68" 1 180
scaffold92|size717885	RepeatMasker	similarity	472519	472862	9.4	+	.	Target "Motif:rnd-2_family-88" 626 957
scaffold92|size717885	RepeatMasker	similarity	472856	472892	2.7	+	.	Target "Motif:rnd-4_family-28" 16 54
scaffold92|size717885	RepeatMasker	similarity	472860	473416	1.1	+	.	Target "Motif:rnd-1_family-25" 1 531
scaffold92|size717885	RepeatMasker	similarity	473361	473423	19.1	-	.	Target "Motif:rnd-5_family-6276" 713 778
scaffold92|size717885	RepeatMasker	similarity	474538	474571	24.1	+	.	Target "Motif:(ACA)n" 1 34
scaffold92|size717885	RepeatMasker	similarity	475096	475570	19.1	-	.	Target "Motif:rnd-1_family-463" 1 474
scaffold92|size717885	RepeatMasker	similarity	476427	476997	16.0	-	.	Target "Motif:rnd-1_family-333" 1 574
scaffold92|size717885	RepeatMasker	similarity	477052	477062	17.7	+	.	Target "Motif:polypurine" 1 11
scaffold92|size717885	RepeatMasker	similarity	477063	477143	9.3	+	.	Target "Motif:(GAGAGGTC)n" 1 85
scaffold92|size717885	RepeatMasker	similarity	477144	477918	17.7	+	.	Target "Motif:GA-rich" 12 791
scaffold92|size717885	RepeatMasker	similarity	478303	479221	34.6	-	.	Target "Motif:scaffold12|size593008_(dbseq-nr_293)_[458236,464222]" 2530 3475
scaffold92|size717885	RepeatMasker	similarity	479853	479962	25.0	-	.	Target "Motif:rnd-1_family-502" 168 278
scaffold92|size717885	RepeatMasker	similarity	480368	481355	30.4	-	.	Target "Motif:rnd-1_family-793" 126 1120
scaffold92|size717885	RepeatMasker	similarity	481561	481590	0.0	+	.	Target "Motif:(CAGTGA)n" 1 30
scaffold92|size717885	RepeatMasker	similarity	481740	482127	25.5	-	.	Target "Motif:rnd-1_family-1025" 8 410
scaffold92|size717885	RepeatMasker	similarity	482131	482431	17.3	-	.	Target "Motif:rnd-1_family-1036" 1 301
scaffold92|size717885	RepeatMasker	similarity	483388	483531	23.6	+	.	Target "Motif:rnd-1_family-562" 4 150
scaffold92|size717885	RepeatMasker	similarity	483745	484296	34.9	-	.	Target "Motif:scaffold12|size593008_(dbseq-nr_293)_[458236,464222]" 543 1155
scaffold92|size717885	RepeatMasker	similarity	484156	484379	36.6	-	.	Target "Motif:scaffold343|size112741_(dbseq-nr_375)_[105888,111928]" 474 701
scaffold92|size717885	RepeatMasker	similarity	485116	485165	25.2	+	.	Target "Motif:(CGA)n" 1 50
scaffold92|size717885	RepeatMasker	similarity	485860	485893	24.1	+	.	Target "Motif:(ACA)n" 1 34
scaffold92|size717885	RepeatMasker	similarity	486814	487064	9.6	+	.	Target "Motif:genome_9_166370-9]2" 1 258
scaffold92|size717885	RepeatMasker	similarity	487064	488779	26.1	-	.	Target "Motif:rnd-5_family-3444" 2588 4311
scaffold92|size717885	RepeatMasker	similarity	489099	491304	24.2	-	.	Target "Motif:rnd-5_family-3444" 9 2268
scaffold92|size717885	RepeatMasker	similarity	491349	491588	20.1	+	.	Target "Motif:rnd-5_family-87" 29 270
scaffold92|size717885	RepeatMasker	similarity	491624	492891	23.3	-	.	Target "Motif:rnd-1_family-534" 223 1492
scaffold92|size717885	RepeatMasker	similarity	496416	496507	30.4	-	.	Target "Motif:rnd-5_family-689" 676 773
scaffold92|size717885	RepeatMasker	similarity	496455	496548	28.7	+	.	Target "Motif:rnd-5_family-352" 61 155
scaffold92|size717885	RepeatMasker	similarity	497255	497317	19.2	+	.	Target "Motif:rnd-5_family-1377" 348 511
scaffold92|size717885	RepeatMasker	similarity	497318	497433	19.3	-	.	Target "Motif:rnd-5_family-4249" 183 298
scaffold92|size717885	RepeatMasker	similarity	497451	497537	17.4	-	.	Target "Motif:rnd-5_family-4249" 3 92
scaffold92|size717885	RepeatMasker	similarity	498842	499019	19.3	-	.	Target "Motif:rnd-5_family-349" 4839 4992
scaffold92|size717885	RepeatMasker	similarity	499076	499356	22.4	+	.	Target "Motif:genome_2_20414" 2 315
scaffold92|size717885	RepeatMasker	similarity	499378	499860	19.4	+	.	Target "Motif:genome_10_802" 3 477
scaffold92|size717885	RepeatMasker	similarity	499875	500080	11.7	-	.	Target "Motif:rnd-1_family-84" 439 653
scaffold92|size717885	RepeatMasker	similarity	500064	500219	17.3	-	.	Target "Motif:rnd-1_family-55" 1 187
scaffold92|size717885	RepeatMasker	similarity	500124	500317	21.8	+	.	Target "Motif:rnd-1_family-17" 341 531
scaffold92|size717885	RepeatMasker	similarity	500241	500336	14.7	-	.	Target "Motif:rnd-4_family-28" 20 113
scaffold92|size717885	RepeatMasker	similarity	500354	500599	26.4	+	.	Target "Motif:genome_2_20414" 367 600
scaffold92|size717885	RepeatMasker	similarity	500605	501013	23.7	-	.	Target "Motif:genome_3_18267" 2 437
scaffold92|size717885	RepeatMasker	similarity	501039	501588	6.2	+	.	Target "Motif:genome_2_13648" 1 584
scaffold92|size717885	RepeatMasker	similarity	501637	501698	21.3	-	.	Target "Motif:rnd-5_family-616" 14 75
scaffold92|size717885	RepeatMasker	similarity	501780	501887	6.4	-	.	Target "Motif:genome_2_20801" 316 423
scaffold92|size717885	RepeatMasker	similarity	501888	502232	7.9	-	.	Target "Motif:genome_10_22051" 1 344
scaffold92|size717885	RepeatMasker	similarity	502233	502556	6.3	-	.	Target "Motif:genome_2_20801" 1 317
scaffold92|size717885	RepeatMasker	similarity	502600	502626	8.5	+	.	Target "Motif:(TACCA)n" 1 26
scaffold92|size717885	RepeatMasker	similarity	507533	507578	17.2	+	.	Target "Motif:(TCATCG)n" 1 49
scaffold92|size717885	RepeatMasker	similarity	513291	513731	22.6	+	.	Target "Motif:rnd-5_family-5132" 1635 2068
scaffold92|size717885	RepeatMasker	similarity	514008	514076	30.9	+	.	Target "Motif:(ACA)n" 1 66
scaffold92|size717885	RepeatMasker	similarity	515727	516391	24.3	+	.	Target "Motif:rnd-5_family-429" 587 1265
scaffold92|size717885	RepeatMasker	similarity	516468	516813	26.0	+	.	Target "Motif:rnd-1_family-1030" 118 463
scaffold92|size717885	RepeatMasker	similarity	516936	518810	28.2	+	.	Target "Motif:rnd-5_family-429" 3018 4829
scaffold92|size717885	RepeatMasker	similarity	518817	519135	27.0	+	.	Target "Motif:rnd-5_family-429" 4932 5261
scaffold92|size717885	RepeatMasker	similarity	519145	519757	27.9	+	.	Target "Motif:rnd-5_family-429" 6012 6601
scaffold92|size717885	RepeatMasker	similarity	519758	520197	14.6	-	.	Target "Motif:scaffold129|size369745_(dbseq-nr_271)_[23917,30256]" 5859 6340
scaffold92|size717885	RepeatMasker	similarity	520076	525511	5.8	+	.	Target "Motif:scaffold226|size248449_(dbseq-nr_558)_[94722,100627]" 298 5726
scaffold92|size717885	RepeatMasker	similarity	525288	525689	14.4	-	.	Target "Motif:scaffold80|size783030_(dbseq-nr_43)_[77196,83530]" 1 444
scaffold92|size717885	RepeatMasker	similarity	525941	526180	19.3	+	.	Target "Motif:rnd-5_family-429" 6853 7163
scaffold92|size717885	RepeatMasker	similarity	531627	531941	28.3	-	.	Target "Motif:rnd-1_family-639" 1313 1633
scaffold92|size717885	RepeatMasker	similarity	532065	532268	24.7	-	.	Target "Motif:rnd-5_family-90" 48 245
scaffold92|size717885	RepeatMasker	similarity	532351	532565	25.2	+	.	Target "Motif:rnd-1_family-857" 14 228
scaffold92|size717885	RepeatMasker	similarity	532585	533210	9.0	+	.	Target "Motif:genome_2_13648" 1 584
scaffold92|size717885	RepeatMasker	similarity	533218	533571	28.1	+	.	Target "Motif:rnd-1_family-857" 252 603
scaffold92|size717885	RepeatMasker	similarity	534004	536225	20.2	+	.	Target "Motif:rnd-1_family-619" 44 2264
scaffold92|size717885	RepeatMasker	similarity	536322	537819	24.9	+	.	Target "Motif:rnd-1_family-534" 1 1493
scaffold92|size717885	RepeatMasker	similarity	537869	538089	22.2	-	.	Target "Motif:rnd-5_family-87" 33 253
scaffold92|size717885	RepeatMasker	similarity	538137	542322	26.9	+	.	Target "Motif:rnd-4_family-290" 3 4311
scaffold92|size717885	RepeatMasker	similarity	546973	547019	5.3	+	.	Target "Motif:(CTTTTCC)n" 1 43
scaffold92|size717885	RepeatMasker	similarity	549573	550068	8.9	+	.	Target "Motif:genome_7_10266" 2 520
scaffold92|size717885	RepeatMasker	similarity	550787	551040	11.8	-	.	Target "Motif:genome_1_8676" 1 267
scaffold92|size717885	RepeatMasker	similarity	551715	551997	34.8	+	.	Target "Motif:rnd-5_family-1218" 712 1002
scaffold92|size717885	RepeatMasker	similarity	551999	552290	24.6	-	.	Target "Motif:rnd-1_family-407" 1834 2147
scaffold92|size717885	RepeatMasker	similarity	552377	552657	14.6	-	.	Target "Motif:genome_12_17919" 1 284
scaffold92|size717885	RepeatMasker	similarity	552700	554191	2.8	+	.	Target "Motif:genome_5_12790" 1 1522
scaffold92|size717885	RepeatMasker	similarity	554192	554474	22.4	+	.	Target "Motif:rnd-5_family-689" 1 278
scaffold92|size717885	RepeatMasker	similarity	555456	555540	18.5	+	.	Target "Motif:rnd-5_family-690" 364 446
scaffold92|size717885	RepeatMasker	similarity	555535	557353	8.2	+	.	Target "Motif:scaffold170|size558746_(dbseq-nr_246)_[277812,288266]" 1677 4626
scaffold92|size717885	RepeatMasker	similarity	557354	557802	17.9	+	.	Target "Motif:rnd-5_family-690" 445 895
scaffold92|size717885	RepeatMasker	similarity	559779	559973	20.9	+	.	Target "Motif:rnd-1_family-627" 342 533
scaffold92|size717885	RepeatMasker	similarity	560176	560738	2.0	+	.	Target "Motif:genome_10_2458" 1 559
scaffold92|size717885	RepeatMasker	similarity	560739	560970	17.9	+	.	Target "Motif:genome_2_9627" 1 233
scaffold92|size717885	RepeatMasker	similarity	560973	561365	5.8	-	.	Target "Motif:rnd-5_family-5465" 1 384
scaffold92|size717885	RepeatMasker	similarity	561384	562099	19.6	+	.	Target "Motif:rnd-5_family-402" 1 793
scaffold92|size717885	RepeatMasker	similarity	562295	562586	25.3	-	.	Target "Motif:rnd-5_family-766" 181 472
scaffold92|size717885	RepeatMasker	similarity	562501	562710	8.3	+	.	Target "Motif:rnd-5_family-402" 345 552
scaffold92|size717885	RepeatMasker	similarity	562711	563051	23.9	+	.	Target "Motif:rnd-5_family-2469" 134 460
scaffold92|size717885	RepeatMasker	similarity	562711	563309	29.7	-	.	Target "Motif:genome_3_7906" 1 614
scaffold92|size717885	RepeatMasker	similarity	563310	563413	2.9	+	.	Target "Motif:genome_10_2458" 558 661
scaffold92|size717885	RepeatMasker	similarity	563539	563563	0.0	+	.	Target "Motif:genome_5_12790" 1545 1569
scaffold92|size717885	RepeatMasker	similarity	567678	567712	11.4	-	.	Target "Motif:rnd-5_family-1755" 2 36
scaffold92|size717885	RepeatMasker	similarity	569331	569629	25.5	+	.	Target "Motif:rnd-1_family-444" 24 341
scaffold92|size717885	RepeatMasker	similarity	569630	569670	0.0	+	.	Target "Motif:(GA)n" 1 41
scaffold92|size717885	RepeatMasker	similarity	569671	569793	25.5	+	.	Target "Motif:rnd-1_family-444" 342 471
scaffold92|size717885	RepeatMasker	similarity	569997	570195	33.7	+	.	Target "Motif:rnd-1_family-1348" 8 204
scaffold92|size717885	RepeatMasker	similarity	570235	570769	34.5	+	.	Target "Motif:rnd-4_family-191" 304 844
scaffold92|size717885	RepeatMasker	similarity	570789	571164	32.2	+	.	Target "Motif:rnd-1_family-1366" 1 399
scaffold92|size717885	RepeatMasker	similarity	571325	571646	28.6	-	.	Target "Motif:rnd-4_family-1139" 1460 1787
scaffold92|size717885	RepeatMasker	similarity	571644	572813	16.8	-	.	Target "Motif:scaffold170|size558746_(dbseq-nr_246)_[277812,288266]" 3435 4631
scaffold92|size717885	RepeatMasker	similarity	572827	573926	22.9	-	.	Target "Motif:scaffold170|size558746_(dbseq-nr_246)_[277812,288266]" 2015 3172
scaffold92|size717885	RepeatMasker	similarity	573921	574100	15.5	+	.	Target "Motif:rnd-5_family-1816" 461 637
scaffold92|size717885	RepeatMasker	similarity	574031	574350	14.1	-	.	Target "Motif:scaffold170|size558746_(dbseq-nr_246)_[277812,288266]" 1684 2007
scaffold92|size717885	RepeatMasker	similarity	574406	574637	29.5	-	.	Target "Motif:rnd-4_family-1139" 1182 1418
scaffold92|size717885	RepeatMasker	similarity	574717	574929	21.7	+	.	Target "Motif:rnd-1_family-650" 181 394
scaffold92|size717885	RepeatMasker	similarity	574804	575013	9.9	-	.	Target "Motif:rnd-1_family-650" 180 394
scaffold92|size717885	RepeatMasker	similarity	575038	575374	29.6	-	.	Target "Motif:rnd-4_family-1139" 686 1035
scaffold92|size717885	RepeatMasker	similarity	576181	576544	22.4	+	.	Target "Motif:genome_2_15188" 1 386
scaffold92|size717885	RepeatMasker	similarity	576965	577244	10.3	-	.	Target "Motif:rnd-5_family-4415" 1858 2134
scaffold92|size717885	RepeatMasker	similarity	577247	577288	9.5	+	.	Target "Motif:rnd-5_family-2671" 1 42
scaffold92|size717885	RepeatMasker	similarity	577292	577388	7.2	-	.	Target "Motif:rnd-1_family-1332" 1 97
scaffold92|size717885	RepeatMasker	similarity	577311	577507	20.3	+	.	Target "Motif:rnd-1_family-276" 713 884
scaffold92|size717885	RepeatMasker	similarity	577370	578256	19.2	-	.	Target "Motif:rnd-4_family-212" 58 938
scaffold92|size717885	RepeatMasker	similarity	578062	578838	17.4	+	.	Target "Motif:rnd-1_family-276" 787 1559
scaffold92|size717885	RepeatMasker	similarity	578581	578874	11.6	-	.	Target "Motif:rnd-1_family-88" 121 419
scaffold92|size717885	RepeatMasker	similarity	579135	579424	28.2	+	.	Target "Motif:rnd-5_family-579" 2548 2752
scaffold92|size717885	RepeatMasker	similarity	579549	579919	26.9	+	.	Target "Motif:rnd-1_family-667" 351 678
scaffold92|size717885	RepeatMasker	similarity	580255	580342	21.2	+	.	Target "Motif:rnd-5_family-579" 3722 3807
scaffold92|size717885	RepeatMasker	similarity	580717	580943	29.9	-	.	Target "Motif:rnd-1_family-354" 227 460
scaffold92|size717885	RepeatMasker	similarity	581308	581376	10.3	-	.	Target "Motif:rnd-1_family-1133" 1 69
scaffold92|size717885	RepeatMasker	similarity	581311	581482	24.4	+	.	Target "Motif:rnd-5_family-222" 299 572
scaffold92|size717885	RepeatMasker	similarity	582917	583223	19.0	+	.	Target "Motif:rnd-5_family-884" 1 306
scaffold92|size717885	RepeatMasker	similarity	583162	583406	29.5	+	.	Target "Motif:genome_4_4579" 178 421
scaffold92|size717885	RepeatMasker	similarity	583792	583890	20.2	-	.	Target "Motif:genome_3_19411" 291 389
scaffold92|size717885	RepeatMasker	similarity	583902	584373	21.1	-	.	Target "Motif:genome_11_179890-9]4" 26 519
scaffold92|size717885	RepeatMasker	similarity	584369	584427	8.8	-	.	Target "Motif:rnd-1_family-53" 66 124
scaffold92|size717885	RepeatMasker	similarity	584423	584497	7.8	+	.	Target "Motif:rnd-1_family-53" 124 192
scaffold92|size717885	RepeatMasker	similarity	584498	585223	25.2	+	.	Target "Motif:GA-rich" 1 723
scaffold92|size717885	RepeatMasker	similarity	585239	585488	4.3	-	.	Target "Motif:rnd-1_family-88" 424 653
scaffold92|size717885	RepeatMasker	similarity	585467	585580	20.5	+	.	Target "Motif:scaffold14|size2522936_(dbseq-nr_238)_[150087,155942]" 5106 5226
scaffold92|size717885	RepeatMasker	similarity	585487	585648	24.7	+	.	Target "Motif:scaffold171|size496807_(dbseq-nr_295)_[397919,403811]" 5148 5310
scaffold92|size717885	RepeatMasker	similarity	585654	586077	4.5	-	.	Target "Motif:rnd-1_family-88" 1 423
scaffold92|size717885	RepeatMasker	similarity	586050	586086	6.5	-	.	Target "Motif:rnd-1_family-81" 120 151
scaffold92|size717885	RepeatMasker	similarity	586076	587048	4.1	-	.	Target "Motif:rnd-1_family-574" 3 969
scaffold92|size717885	RepeatMasker	similarity	587064	587327	5.4	-	.	Target "Motif:genome_7_3728" 188 452
scaffold92|size717885	RepeatMasker	similarity	587328	587801	13.8	+	.	Target "Motif:genome_12_17919" 1 473
scaffold92|size717885	RepeatMasker	similarity	587802	587993	16.8	-	.	Target "Motif:genome_7_3728" 1 190
scaffold92|size717885	RepeatMasker	similarity	588002	588380	22.4	-	.	Target "Motif:genome_3_16974" 173 518
scaffold92|size717885	RepeatMasker	similarity	588356	588589	5.2	-	.	Target "Motif:rnd-1_family-601" 853 1084
scaffold92|size717885	RepeatMasker	similarity	588651	589455	5.0	-	.	Target "Motif:rnd-1_family-680" 33 853
scaffold92|size717885	RepeatMasker	similarity	589466	589783	12.7	+	.	Target "Motif:genome_11_152310" 53 346
scaffold92|size717885	RepeatMasker	similarity	589786	590002	5.6	-	.	Target "Motif:rnd-5_family-1502" 1 216
scaffold92|size717885	RepeatMasker	similarity	590007	590658	3.2	+	.	Target "Motif:genome_7_1761" 1 654
scaffold92|size717885	RepeatMasker	similarity	590661	591994	17.4	+	.	Target "Motif:rnd-5_family-1370" 1 1205
scaffold92|size717885	RepeatMasker	similarity	592253	594179	10.1	+	.	Target "Motif:rnd-5_family-339" 2 1611
scaffold92|size717885	RepeatMasker	similarity	594181	594255	5.3	+	.	Target "Motif:genome_11_152310" 345 419
scaffold92|size717885	RepeatMasker	similarity	594265	594334	11.4	-	.	Target "Motif:rnd-1_family-622" 447 534
scaffold92|size717885	RepeatMasker	similarity	594335	594530	9.2	-	.	Target "Motif:rnd-1_family-902" 1109 1338
scaffold92|size717885	RepeatMasker	similarity	594524	594889	5.8	-	.	Target "Motif:genome_12_77300-9]2" 6 372
scaffold92|size717885	RepeatMasker	similarity	594895	595092	10.1	-	.	Target "Motif:rnd-1_family-902" 927 1114
scaffold92|size717885	RepeatMasker	similarity	595092	598732	9.3	-	.	Target "Motif:scaffold133|size826974_(dbseq-nr_519)_[800995,807399]" 2468 6180
scaffold92|size717885	RepeatMasker	similarity	598703	599033	13.3	-	.	Target "Motif:rnd-1_family-199" 1 336
scaffold92|size717885	RepeatMasker	similarity	599006	599070	18.5	-	.	Target "Motif:rnd-1_family-199" 473 539
scaffold92|size717885	RepeatMasker	similarity	599210	599482	8.8	+	.	Target "Motif:rnd-1_family-1232" 12 275
scaffold92|size717885	RepeatMasker	similarity	599484	599736	4.3	-	.	Target "Motif:rnd-5_family-481" 1 253
scaffold92|size717885	RepeatMasker	similarity	599738	599934	11.5	+	.	Target "Motif:rnd-1_family-1119" 1 160
scaffold92|size717885	RepeatMasker	similarity	599931	600305	7.8	+	.	Target "Motif:rnd-1_family-1033" 1 379
scaffold92|size717885	RepeatMasker	similarity	600149	600560	9.8	-	.	Target "Motif:rnd-1_family-832" 93 504
scaffold92|size717885	RepeatMasker	similarity	602501	602570	16.6	+	.	Target "Motif:rnd-1_family-1178" 7 66
scaffold92|size717885	RepeatMasker	similarity	602571	602874	5.6	+	.	Target "Motif:genome_7_19536" 1 304
scaffold92|size717885	RepeatMasker	similarity	602875	602900	0.0	+	.	Target "Motif:rnd-1_family-1178" 63 88
scaffold92|size717885	RepeatMasker	similarity	602899	603270	15.5	-	.	Target "Motif:rnd-1_family-380" 1 474
scaffold92|size717885	RepeatMasker	similarity	603375	603503	17.7	+	.	Target "Motif:rnd-1_family-246" 539 641
scaffold92|size717885	RepeatMasker	similarity	603574	603620	6.8	+	.	Target "Motif:rnd-1_family-583" 1 47
scaffold92|size717885	RepeatMasker	similarity	603589	603748	16.3	-	.	Target "Motif:rnd-1_family-224" 2 171
scaffold92|size717885	RepeatMasker	similarity	603762	605435	17.5	+	.	Target "Motif:scaffold57|size959080_(dbseq-nr_623)_[153127,159601]" 4605 6475
scaffold92|size717885	RepeatMasker	similarity	605436	605599	7.4	-	.	Target "Motif:rnd-1_family-902" 381 542
scaffold92|size717885	RepeatMasker	similarity	606116	606746	13.5	-	.	Target "Motif:rnd-1_family-1107" 619 1249
scaffold92|size717885	RepeatMasker	similarity	606747	606901	21.0	+	.	Target "Motif:genome_9_5512" 1 155
scaffold92|size717885	RepeatMasker	similarity	606902	607407	1.4	+	.	Target "Motif:scaffold152|size341690_(dbseq-nr_261)_[114312,120854]" 1 506
scaffold92|size717885	RepeatMasker	similarity	607404	607464	20.4	+	.	Target "Motif:genome_9_5512" 151 209
scaffold92|size717885	RepeatMasker	similarity	607480	607591	8.9	-	.	Target "Motif:genome_2_13625" 362 474
scaffold92|size717885	RepeatMasker	similarity	607592	607824	10.7	-	.	Target "Motif:genome_2_13625" 1 256
scaffold92|size717885	RepeatMasker	similarity	607827	608003	8.5	-	.	Target "Motif:rnd-1_family-1107" 442 618
scaffold92|size717885	RepeatMasker	similarity	608004	608291	19.7	+	.	Target "Motif:genome_9_5512" 278 559
scaffold92|size717885	RepeatMasker	similarity	608318	608689	10.2	+	.	Target "Motif:genome_12_21001" 1 379
scaffold92|size717885	RepeatMasker	similarity	608690	608835	14.5	-	.	Target "Motif:rnd-1_family-1107" 281 416
scaffold92|size717885	RepeatMasker	similarity	608833	609005	8.1	-	.	Target "Motif:rnd-1_family-1107" 1 173
scaffold92|size717885	RepeatMasker	similarity	609011	609045	8.6	-	.	Target "Motif:rnd-1_family-622" 416 450
scaffold92|size717885	RepeatMasker	similarity	609245	609279	11.1	+	.	Target "Motif:(ACAATA)n" 1 32
scaffold92|size717885	RepeatMasker	similarity	609292	609331	13.2	+	.	Target "Motif:rnd-1_family-111" 675 712
scaffold92|size717885	RepeatMasker	similarity	609371	610161	20.4	+	.	Target "Motif:rnd-1_family-509" 1 1102
scaffold92|size717885	RepeatMasker	similarity	610177	612216	16.1	-	.	Target "Motif:scaffold170|size558746_(dbseq-nr_246)_[277812,288266]" 1819 4627
scaffold92|size717885	RepeatMasker	similarity	612217	612490	6.9	+	.	Target "Motif:genome_7_19536" 1 304
scaffold92|size717885	RepeatMasker	similarity	612500	612627	18.0	-	.	Target "Motif:scaffold170|size558746_(dbseq-nr_246)_[277812,288266]" 1682 1813
scaffold92|size717885	RepeatMasker	similarity	612627	612754	19.7	+	.	Target "Motif:rnd-1_family-818" 299 425
scaffold92|size717885	RepeatMasker	similarity	612896	613280	22.4	-	.	Target "Motif:rnd-1_family-911" 54 477
scaffold92|size717885	RepeatMasker	similarity	613529	614028	8.6	-	.	Target "Motif:rnd-5_family-2867" 1 528
scaffold92|size717885	RepeatMasker	similarity	616943	616988	5.3	+	.	Target "Motif:genome_8_12320" 54 92
scaffold92|size717885	RepeatMasker	similarity	621525	621640	32.2	+	.	Target "Motif:rnd-1_family-950" 16 129
scaffold92|size717885	RepeatMasker	similarity	621984	622361	32.0	+	.	Target "Motif:rnd-1_family-814" 180 544
scaffold92|size717885	RepeatMasker	similarity	622907	623066	7.5	+	.	Target "Motif:genome_2_8342" 1 161
scaffold92|size717885	RepeatMasker	similarity	623983	624119	8.0	+	.	Target "Motif:genome_2_8342" 343 479
scaffold92|size717885	RepeatMasker	similarity	624293	624896	7.0	+	.	Target "Motif:rnd-5_family-352" 1 593
scaffold92|size717885	RepeatMasker	similarity	635050	635085	22.8	+	.	Target "Motif:(GAC)n" 1 36
scaffold92|size717885	RepeatMasker	similarity	636354	636388	16.3	+	.	Target "Motif:(TTG)n" 1 36
scaffold92|size717885	RepeatMasker	similarity	636681	636721	16.3	+	.	Target "Motif:(TCC)n" 1 43
scaffold92|size717885	RepeatMasker	similarity	637486	637525	15.4	+	.	Target "Motif:(TCG)n" 1 39
scaffold92|size717885	RepeatMasker	similarity	637742	637809	15.9	-	.	Target "Motif:rnd-5_family-616" 7 74
scaffold92|size717885	RepeatMasker	similarity	637850	638171	0.6	+	.	Target "Motif:genome_3_13440" 1 322
scaffold92|size717885	RepeatMasker	similarity	639139	639205	21.6	+	.	Target "Motif:rnd-1_family-950" 76 140
scaffold92|size717885	RepeatMasker	similarity	639269	639362	24.5	-	.	Target "Motif:rnd-4_family-406" 21 110
scaffold92|size717885	RepeatMasker	similarity	639343	639607	24.2	+	.	Target "Motif:scaffold11|size2099203_(dbseq-nr_337)_[1432380,1438715]" 105 431
scaffold92|size717885	RepeatMasker	similarity	639636	640037	13.7	-	.	Target "Motif:scaffold23|size1082546_(dbseq-nr_250)_[241298,247784]" 6072 6487
scaffold92|size717885	RepeatMasker	similarity	641541	641671	14.1	-	.	Target "Motif:genome_7_9296" 217 345
scaffold92|size717885	RepeatMasker	similarity	641672	641786	18.3	-	.	Target "Motif:genome_9_4307" 315 431
scaffold92|size717885	RepeatMasker	similarity	641787	642037	14.7	-	.	Target "Motif:genome_5_586" 1 241
scaffold92|size717885	RepeatMasker	similarity	642038	642173	22.6	-	.	Target "Motif:genome_9_4307" 183 316
scaffold92|size717885	RepeatMasker	similarity	642174	642187	28.2	+	.	Target "Motif:genome_1_22152" 354 462
scaffold92|size717885	RepeatMasker	similarity	642188	642288	14.8	-	.	Target "Motif:genome_9_4307" 4 104
scaffold92|size717885	RepeatMasker	similarity	642289	642488	16.9	-	.	Target "Motif:genome_7_9296" 1 200
scaffold92|size717885	RepeatMasker	similarity	642679	643012	7.8	-	.	Target "Motif:genome_1_1202" 1 334
scaffold92|size717885	RepeatMasker	similarity	644170	644295	27.0	-	.	Target "Motif:rnd-1_family-336" 8 134
scaffold92|size717885	RepeatMasker	similarity	644691	645512	9.4	-	.	Target "Motif:rnd-1_family-126" 3 843
scaffold92|size717885	RepeatMasker	similarity	645673	645942	30.1	+	.	Target "Motif:rnd-1_family-873" 415 686
scaffold92|size717885	RepeatMasker	similarity	645745	646189	14.0	-	.	Target "Motif:rnd-1_family-180" 2 621
scaffold92|size717885	RepeatMasker	similarity	646168	652192	6.0	-	.	Target "Motif:scaffold52|size687078_(dbseq-nr_635)_[61213,67634]" 360 5986
scaffold92|size717885	RepeatMasker	similarity	650717	652500	7.9	+	.	Target "Motif:scaffold9|size952703_(dbseq-nr_94)_[505032,511221]" 4390 6190
scaffold92|size717885	RepeatMasker	similarity	652503	652754	7.5	-	.	Target "Motif:rnd-1_family-126" 535 854
scaffold92|size717885	RepeatMasker	similarity	652720	652774	7.3	+	.	Target "Motif:rnd-5_family-1290" 1 56
scaffold92|size717885	RepeatMasker	similarity	653906	653976	18.7	+	.	Target "Motif:rnd-4_family-390" 2 75
scaffold92|size717885	RepeatMasker	similarity	654094	654170	23.4	+	.	Target "Motif:rnd-3_family-180" 16 98
scaffold92|size717885	RepeatMasker	similarity	654698	654883	15.7	-	.	Target "Motif:rnd-1_family-1021" 1 186
scaffold92|size717885	RepeatMasker	similarity	654910	655724	32.4	+	.	Target "Motif:scaffold343|size112741_(dbseq-nr_375)_[105888,111928]" 212 1025
scaffold92|size717885	RepeatMasker	similarity	655732	656219	11.2	+	.	Target "Motif:genome_6_15486" 3 487
scaffold92|size717885	RepeatMasker	similarity	656501	656738	34.3	+	.	Target "Motif:scaffold343|size112741_(dbseq-nr_375)_[105888,111928]" 1326 1540
scaffold92|size717885	RepeatMasker	similarity	656739	657101	33.6	+	.	Target "Motif:scaffold12|size593008_(dbseq-nr_293)_[458236,464222]" 1339 1936
scaffold92|size717885	RepeatMasker	similarity	656919	656975	34.6	+	.	Target "Motif:scaffold343|size112741_(dbseq-nr_375)_[105888,111928]" 1749 1835
scaffold92|size717885	RepeatMasker	similarity	656976	657186	27.5	+	.	Target "Motif:rnd-5_family-4058" 6 215
scaffold92|size717885	RepeatMasker	similarity	657187	657566	34.6	+	.	Target "Motif:scaffold343|size112741_(dbseq-nr_375)_[105888,111928]" 1836 2425
scaffold92|size717885	RepeatMasker	similarity	657568	658180	18.9	-	.	Target "Motif:scaffold170|size558746_(dbseq-nr_246)_[277812,288266]" 3965 4623
scaffold92|size717885	RepeatMasker	similarity	657996	658258	9.6	+	.	Target "Motif:rnd-1_family-365" 1 281
scaffold92|size717885	RepeatMasker	similarity	658063	658302	8.8	-	.	Target "Motif:rnd-1_family-373" 4 245
scaffold92|size717885	RepeatMasker	similarity	658300	659358	24.3	-	.	Target "Motif:scaffold170|size558746_(dbseq-nr_246)_[277812,288266]" 2188 3967
scaffold92|size717885	RepeatMasker	similarity	659274	659702	14.5	+	.	Target "Motif:rnd-5_family-1816" 189 622
scaffold92|size717885	RepeatMasker	similarity	659657	659965	21.8	-	.	Target "Motif:scaffold170|size558746_(dbseq-nr_246)_[277812,288266]" 1688 2001
scaffold92|size717885	RepeatMasker	similarity	659934	661143	31.4	+	.	Target "Motif:scaffold289|size202738_(dbseq-nr_0)_[183003,188995]" 2354 3562
scaffold92|size717885	RepeatMasker	similarity	661148	661502	23.6	+	.	Target "Motif:rnd-5_family-4058" 216 566
scaffold92|size717885	RepeatMasker	similarity	661620	661888	4.5	-	.	Target "Motif:genome_1_8676" 1 267
scaffold92|size717885	RepeatMasker	similarity	661904	663438	28.5	+	.	Target "Motif:scaffold289|size202738_(dbseq-nr_0)_[183003,188995]" 4070 5658
scaffold92|size717885	RepeatMasker	similarity	663439	668256	16.1	+	.	Target "Motif:scaffold312|size187761_(dbseq-nr_665)_[74133,78979]" 1 4847
scaffold92|size717885	RepeatMasker	similarity	668323	668406	11.9	+	.	Target "Motif:rnd-5_family-4058" 646 730
scaffold92|size717885	RepeatMasker	similarity	668419	668563	8.5	-	.	Target "Motif:rnd-1_family-1021" 30 172
scaffold92|size717885	RepeatMasker	similarity	668939	669161	21.1	+	.	Target "Motif:genome_6_12811" 1 249
scaffold92|size717885	RepeatMasker	similarity	669155	669210	18.6	+	.	Target "Motif:rnd-4_family-237" 21 74
scaffold92|size717885	RepeatMasker	similarity	669170	669691	8.8	-	.	Target "Motif:genome_11_172910-9]15" 1 546
scaffold92|size717885	RepeatMasker	similarity	669691	670132	15.4	+	.	Target "Motif:genome_6_12811" 245 745
scaffold92|size717885	RepeatMasker	similarity	670924	671156	32.9	+	.	Target "Motif:scaffold3|size1191850_(dbseq-nr_493)_[349346,364513]" 8090 8324
scaffold92|size717885	RepeatMasker	similarity	671602	672045	11.4	+	.	Target "Motif:genome_7_16385" 2 442
scaffold92|size717885	RepeatMasker	similarity	672046	672097	18.3	-	.	Target "Motif:genome_1_1584" 19 61
scaffold92|size717885	RepeatMasker	similarity	672331	672582	28.7	+	.	Target "Motif:rnd-3_family-180" 103 352
scaffold92|size717885	RepeatMasker	similarity	672736	672896	5.8	-	.	Target "Motif:genome_1_13889" 1 165
scaffold92|size717885	RepeatMasker	similarity	679573	679599	17.6	+	.	Target "Motif:(TCG)n" 1 27
scaffold92|size717885	RepeatMasker	similarity	680434	680472	20.7	+	.	Target "Motif:(CAG)n" 1 39
scaffold92|size717885	RepeatMasker	similarity	680653	680689	6.0	+	.	Target "Motif:(TGG)n" 1 37
scaffold92|size717885	RepeatMasker	similarity	681283	681367	0.0	+	.	Target "Motif:(AAC)n" 1 80
scaffold92|size717885	RepeatMasker	similarity	681707	681744	9.9	+	.	Target "Motif:(ACACA)n" 1 36
scaffold92|size717885	RepeatMasker	similarity	682017	682070	23.2	+	.	Target "Motif:GA-rich" 1 53
scaffold92|size717885	RepeatMasker	similarity	682077	682126	29.5	+	.	Target "Motif:(ACGAGT)n" 1 50
scaffold92|size717885	RepeatMasker	similarity	682159	682189	14.5	+	.	Target "Motif:(ACG)n" 1 31
scaffold92|size717885	RepeatMasker	similarity	682190	682196	14.9	+	.	Target "Motif:(ACAACG)n" 1 40
scaffold92|size717885	RepeatMasker	similarity	685871	686023	6.0	+	.	Target "Motif:rnd-1_family-220" 318 468
scaffold92|size717885	RepeatMasker	similarity	686032	686624	20.7	+	.	Target "Motif:rnd-5_family-811" 1 588
scaffold92|size717885	RepeatMasker	similarity	686626	689464	17.2	-	.	Target "Motif:rnd-5_family-4009" 1 2874
scaffold92|size717885	RepeatMasker	similarity	689469	692525	23.2	+	.	Target "Motif:rnd-1_family-383" 2 1698
scaffold92|size717885	RepeatMasker	similarity	690688	692690	16.1	+	.	Target "Motif:rnd-1_family-393" 1 1988
scaffold92|size717885	RepeatMasker	similarity	692770	693441	3.0	+	.	Target "Motif:rnd-1_family-220" 1 671
scaffold92|size717885	RepeatMasker	similarity	693443	693621	4.1	-	.	Target "Motif:rnd-1_family-369" 1106 1289
scaffold92|size717885	RepeatMasker	similarity	693616	694728	5.3	-	.	Target "Motif:rnd-1_family-672" 1 1144
scaffold92|size717885	RepeatMasker	similarity	694524	695596	16.1	+	.	Target "Motif:rnd-1_family-876" 1 1193
scaffold92|size717885	RepeatMasker	similarity	695617	695745	12.4	-	.	Target "Motif:rnd-5_family-93" 2 145
scaffold92|size717885	RepeatMasker	similarity	695782	695960	22.1	-	.	Target "Motif:genome_11_11344" 61 235
scaffold92|size717885	RepeatMasker	similarity	695810	696011	13.9	+	.	Target "Motif:genome_1_22152" 257 463
scaffold92|size717885	RepeatMasker	similarity	696014	696046	0.0	-	.	Target "Motif:rnd-4_family-545" 273 305
scaffold92|size717885	RepeatMasker	similarity	696047	696492	10.6	-	.	Target "Motif:genome_11_12231" 1 437
scaffold92|size717885	RepeatMasker	similarity	696497	696621	13.1	+	.	Target "Motif:rnd-1_family-26" 201 322
scaffold92|size717885	RepeatMasker	similarity	696620	696691	9.7	+	.	Target "Motif:rnd-1_family-60" 36 109
scaffold92|size717885	RepeatMasker	similarity	696692	696702	19.8	-	.	Target "Motif:rnd-2_family-88" 386 473
scaffold92|size717885	RepeatMasker	similarity	698428	698616	18.5	-	.	Target "Motif:genome_1_6799" 253 435
scaffold92|size717885	RepeatMasker	similarity	698431	698480	12.7	+	.	Target "Motif:rnd-5_family-51" 1 63
scaffold92|size717885	RepeatMasker	similarity	698481	698655	14.7	-	.	Target "Motif:rnd-5_family-766" 1675 1847
scaffold92|size717885	RepeatMasker	similarity	698656	698872	12.7	+	.	Target "Motif:rnd-5_family-51" 64 342
scaffold92|size717885	RepeatMasker	similarity	698875	698956	7.4	+	.	Target "Motif:rnd-5_family-2155" 3 83
scaffold92|size717885	RepeatMasker	similarity	698965	699351	5.9	-	.	Target "Motif:rnd-1_family-1319" 2 365
scaffold92|size717885	RepeatMasker	similarity	699326	699399	1.4	+	.	Target "Motif:genome_4_14578" 186 262
scaffold92|size717885	RepeatMasker	similarity	699398	699489	11.4	+	.	Target "Motif:rnd-5_family-51" 360 448
scaffold92|size717885	RepeatMasker	similarity	699489	699735	16.6	+	.	Target "Motif:rnd-5_family-51" 782 1040
scaffold92|size717885	RepeatMasker	similarity	699491	699855	28.6	+	.	Target "Motif:rnd-1_family-207" 157 515
scaffold92|size717885	RepeatMasker	similarity	700056	700471	17.3	-	.	Target "Motif:rnd-5_family-766" 54 479
scaffold92|size717885	RepeatMasker	similarity	700442	700531	20.0	+	.	Target "Motif:rnd-5_family-51" 1685 1775
scaffold92|size717885	RepeatMasker	similarity	700542	700844	12.9	+	.	Target "Motif:rnd-1_family-674" 28 339
scaffold92|size717885	RepeatMasker	similarity	700862	701136	29.5	+	.	Target "Motif:genome_4_4579" 153 421
scaffold92|size717885	RepeatMasker	similarity	701201	701460	17.5	+	.	Target "Motif:genome_7_9296" 4 263
scaffold92|size717885	RepeatMasker	similarity	701529	701643	12.4	-	.	Target "Motif:rnd-4_family-406" 2 114
scaffold92|size717885	RepeatMasker	similarity	701644	701909	24.0	+	.	Target "Motif:scaffold7|size730406_(dbseq-nr_160)_[96026,102513]" 14 417
scaffold92|size717885	RepeatMasker	similarity	701912	701959	18.8	+	.	Target "Motif:genome_7_9296" 302 350
scaffold92|size717885	RepeatMasker	similarity	701979	702268	28.5	+	.	Target "Motif:genome_3_19411" 14 315
scaffold92|size717885	RepeatMasker	similarity	702633	702790	25.2	+	.	Target "Motif:rnd-4_family-237" 6 164
scaffold92|size717885	RepeatMasker	similarity	702663	702949	13.4	+	.	Target "Motif:genome_11_172910-9]15" 2 288
scaffold92|size717885	RepeatMasker	similarity	703727	703790	26.3	-	.	Target "Motif:rnd-1_family-607" 1028 1092
scaffold92|size717885	RepeatMasker	similarity	703791	703986	32.1	+	.	Target "Motif:rnd-1_family-1082" 270 469
scaffold92|size717885	RepeatMasker	similarity	703987	704863	26.3	-	.	Target "Motif:rnd-1_family-607" 131 1027
scaffold92|size717885	RepeatMasker	similarity	705795	706264	30.7	-	.	Target "Motif:rnd-1_family-957" 23 489
scaffold92|size717885	RepeatMasker	similarity	706511	706801	12.8	+	.	Target "Motif:genome_8_12029" 1 292
scaffold92|size717885	RepeatMasker	similarity	706894	706977	21.0	-	.	Target "Motif:genome_11_9683" 1 82
scaffold92|size717885	RepeatMasker	similarity	707217	707334	22.9	+	.	Target "Motif:(GAT)n" 1 117
scaffold92|size717885	RepeatMasker	similarity	707336	707444	17.5	-	.	Target "Motif:genome_8_5832" 266 369
scaffold92|size717885	RepeatMasker	similarity	707914	708064	24.5	+	.	Target "Motif:rnd-1_family-1083" 381 536
scaffold92|size717885	RepeatMasker	similarity	708928	709438	17.9	+	.	Target "Motif:genome_11_89010-9]2" 1 475
scaffold92|size717885	RepeatMasker	similarity	711819	711976	30.7	+	.	Target "Motif:(AACTTC)n" 1 155
scaffold92|size717885	RepeatMasker	similarity	712161	712287	33.2	+	.	Target "Motif:(TGT)n" 1 121
scaffold92|size717885	RepeatMasker	similarity	712345	712426	23.3	+	.	Target "Motif:(GTTGTC)n" 1 81
scaffold92|size717885	RepeatMasker	similarity	712461	712489	7.8	+	.	Target "Motif:(TTG)n" 1 29
scaffold92|size717885	RepeatMasker	similarity	712591	712637	13.7	+	.	Target "Motif:rnd-5_family-2452" 5 48
scaffold92|size717885	RepeatMasker	similarity	715893	715991	23.2	+	.	Target "Motif:(AACTTT)n" 1 103
scaffold937|size45808	RepeatMasker	similarity	1	54	0.0	+	.	Target "Motif:rnd-1_family-175" 4634 4687
scaffold937|size45808	RepeatMasker	similarity	56	342	15.3	-	.	Target "Motif:rnd-1_family-270" 1 290
scaffold937|size45808	RepeatMasker	similarity	652	799	13.6	-	.	Target "Motif:genome_7_180890-9]2" 2 158
scaffold937|size45808	RepeatMasker	similarity	4193	5067	7.3	-	.	Target "Motif:rnd-1_family-13" 220 1079
scaffold937|size45808	RepeatMasker	similarity	5749	6353	24.7	+	.	Target "Motif:rnd-1_family-888" 1 602
scaffold937|size45808	RepeatMasker	similarity	6409	6635	20.8	+	.	Target "Motif:rnd-5_family-297" 49 295
scaffold937|size45808	RepeatMasker	similarity	6472	6635	29.0	-	.	Target "Motif:rnd-5_family-4009" 1253 2135
scaffold937|size45808	RepeatMasker	similarity	6636	7326	21.6	+	.	Target "Motif:rnd-1_family-820" 11 697
scaffold937|size45808	RepeatMasker	similarity	7478	7692	24.8	+	.	Target "Motif:rnd-1_family-930" 20 234
scaffold937|size45808	RepeatMasker	similarity	7693	7727	29.4	-	.	Target "Motif:rnd-5_family-4009" 866 1110
scaffold937|size45808	RepeatMasker	similarity	8444	8553	21.5	-	.	Target "Motif:rnd-5_family-1771" 76 185
scaffold937|size45808	RepeatMasker	similarity	8648	9862	26.2	+	.	Target "Motif:rnd-1_family-383" 12 1653
scaffold937|size45808	RepeatMasker	similarity	9863	11735	22.0	+	.	Target "Motif:rnd-1_family-393" 1 1867
scaffold937|size45808	RepeatMasker	similarity	11736	11767	26.2	+	.	Target "Motif:rnd-1_family-383" 1654 1698
scaffold937|size45808	RepeatMasker	similarity	12030	12707	22.6	+	.	Target "Motif:rnd-1_family-220" 37 671
scaffold937|size45808	RepeatMasker	similarity	12707	12915	3.4	+	.	Target "Motif:rnd-1_family-48" 586 791
scaffold937|size45808	RepeatMasker	similarity	12932	13255	6.8	-	.	Target "Motif:rnd-1_family-837" 1 322
scaffold937|size45808	RepeatMasker	similarity	13228	13313	8.1	-	.	Target "Motif:rnd-1_family-837" 42 127
scaffold937|size45808	RepeatMasker	similarity	13318	15102	5.2	+	.	Target "Motif:rnd-5_family-1305" 1 1851
scaffold937|size45808	RepeatMasker	similarity	15090	15483	5.6	+	.	Target "Motif:rnd-5_family-1305" 1953 2376
scaffold937|size45808	RepeatMasker	similarity	15485	15988	6.1	+	.	Target "Motif:rnd-1_family-1254" 1 496
scaffold937|size45808	RepeatMasker	similarity	15982	16217	10.6	+	.	Target "Motif:rnd-1_family-1206" 1145 1419
scaffold937|size45808	RepeatMasker	similarity	16220	16962	5.5	-	.	Target "Motif:rnd-5_family-4280" 1014 1762
scaffold937|size45808	RepeatMasker	similarity	16992	17012	0.0	+	.	Target "Motif:(AAG)n" 1 21
scaffold937|size45808	RepeatMasker	similarity	17013	17888	9.8	-	.	Target "Motif:rnd-5_family-4280" 1 883
scaffold937|size45808	RepeatMasker	similarity	17891	18203	7.9	+	.	Target "Motif:rnd-1_family-932" 1 297
scaffold937|size45808	RepeatMasker	similarity	18201	18294	24.2	+	.	Target "Motif:scaffold70|size833590_(dbseq-nr_219)_[486956,495640]" 557 649
scaffold937|size45808	RepeatMasker	similarity	18285	18550	14.4	+	.	Target "Motif:rnd-1_family-932" 356 613
scaffold937|size45808	RepeatMasker	similarity	18290	18685	15.6	-	.	Target "Motif:rnd-1_family-581" 86 460
scaffold937|size45808	RepeatMasker	similarity	18614	18839	4.4	+	.	Target "Motif:rnd-1_family-1002" 1 236
scaffold937|size45808	RepeatMasker	similarity	18810	18892	15.7	-	.	Target "Motif:rnd-1_family-343" 96 185
scaffold937|size45808	RepeatMasker	similarity	18973	19805	6.7	-	.	Target "Motif:rnd-1_family-491" 1 688
scaffold937|size45808	RepeatMasker	similarity	19512	20143	8.6	+	.	Target "Motif:rnd-1_family-688" 302 950
scaffold937|size45808	RepeatMasker	similarity	20017	20394	6.9	-	.	Target "Motif:rnd-1_family-816" 683 1061
scaffold937|size45808	RepeatMasker	similarity	20393	22165	3.6	-	.	Target "Motif:rnd-1_family-1198" 1 1259
scaffold937|size45808	RepeatMasker	similarity	22188	22234	11.4	-	.	Target "Motif:rnd-1_family-415" 1135 1178
scaffold937|size45808	RepeatMasker	similarity	22250	22636	11.3	+	.	Target "Motif:rnd-1_family-29" 37 423
scaffold937|size45808	RepeatMasker	similarity	22638	22703	15.2	-	.	Target "Motif:rnd-1_family-933" 505 570
scaffold937|size45808	RepeatMasker	similarity	22740	23159	10.3	-	.	Target "Motif:rnd-1_family-314" 1 418
scaffold937|size45808	RepeatMasker	similarity	23161	23370	4.3	+	.	Target "Motif:rnd-5_family-3433" 1 209
scaffold937|size45808	RepeatMasker	similarity	23371	23407	13.5	-	.	Target "Motif:genome_5_21030" 1191 1227
scaffold937|size45808	RepeatMasker	similarity	23447	23609	27.7	+	.	Target "Motif:genome_10_17896" 922 1082
scaffold937|size45808	RepeatMasker	similarity	23602	23824	8.6	+	.	Target "Motif:rnd-5_family-3433" 334 555
scaffold937|size45808	RepeatMasker	similarity	23843	24090	20.7	-	.	Target "Motif:genome_5_21030" 241 489
scaffold937|size45808	RepeatMasker	similarity	24086	24411	9.9	-	.	Target "Motif:rnd-1_family-346" 1 327
scaffold937|size45808	RepeatMasker	similarity	24425	24752	13.5	+	.	Target "Motif:rnd-1_family-330" 1 323
scaffold937|size45808	RepeatMasker	similarity	24759	25358	7.1	+	.	Target "Motif:rnd-5_family-2967" 1 607
scaffold937|size45808	RepeatMasker	similarity	25360	26205	24.4	-	.	Target "Motif:rnd-1_family-461" 198 1075
scaffold937|size45808	RepeatMasker	similarity	26383	26579	27.3	+	.	Target "Motif:rnd-1_family-1136" 99 290
scaffold937|size45808	RepeatMasker	similarity	26749	26957	26.7	-	.	Target "Motif:rnd-1_family-227" 559 766
scaffold937|size45808	RepeatMasker	similarity	27890	28057	26.1	-	.	Target "Motif:rnd-1_family-335" 11 177
scaffold937|size45808	RepeatMasker	similarity	28309	28338	15.8	+	.	Target "Motif:(AATG)n" 1 29
scaffold937|size45808	RepeatMasker	similarity	28444	28611	17.2	+	.	Target "Motif:rnd-1_family-387" 1 169
scaffold937|size45808	RepeatMasker	similarity	28605	28658	11.1	-	.	Target "Motif:rnd-1_family-933" 392 445
scaffold937|size45808	RepeatMasker	similarity	28655	28731	14.3	+	.	Target "Motif:rnd-1_family-284" 106 184
scaffold937|size45808	RepeatMasker	similarity	28733	29170	12.2	+	.	Target "Motif:genome_8_22558" 1 403
scaffold937|size45808	RepeatMasker	similarity	29170	29561	11.3	-	.	Target "Motif:rnd-1_family-459" 1 380
scaffold937|size45808	RepeatMasker	similarity	30323	30793	14.4	-	.	Target "Motif:rnd-1_family-436" 1 421
scaffold937|size45808	RepeatMasker	similarity	30785	30996	9.0	-	.	Target "Motif:rnd-1_family-578" 1 214
scaffold937|size45808	RepeatMasker	similarity	30794	30815	23.1	+	.	Target "Motif:rnd-5_family-505" 1331 1840
scaffold937|size45808	RepeatMasker	similarity	30994	31067	8.1	+	.	Target "Motif:rnd-1_family-346" 226 327
scaffold937|size45808	RepeatMasker	similarity	31091	31337	21.7	+	.	Target "Motif:genome_5_21030" 273 490
scaffold937|size45808	RepeatMasker	similarity	31355	31490	17.6	-	.	Target "Motif:rnd-5_family-3433" 420 555
scaffold937|size45808	RepeatMasker	similarity	31661	31718	8.6	-	.	Target "Motif:rnd-5_family-3433" 282 340
scaffold937|size45808	RepeatMasker	similarity	31735	31929	14.9	-	.	Target "Motif:rnd-5_family-3433" 1 217
scaffold937|size45808	RepeatMasker	similarity	31931	31972	9.5	+	.	Target "Motif:rnd-1_family-314" 1 42
scaffold937|size45808	RepeatMasker	similarity	31973	32023	0.0	+	.	Target "Motif:(TTC)n" 1 51
scaffold937|size45808	RepeatMasker	similarity	32024	32233	16.4	+	.	Target "Motif:rnd-1_family-52" 2 182
scaffold937|size45808	RepeatMasker	similarity	32232	32735	12.5	-	.	Target "Motif:rnd-1_family-459" 1 410
scaffold937|size45808	RepeatMasker	similarity	33510	33980	15.1	-	.	Target "Motif:rnd-1_family-436" 1 421
scaffold937|size45808	RepeatMasker	similarity	33972	34182	10.5	-	.	Target "Motif:rnd-1_family-539" 1 213
scaffold937|size45808	RepeatMasker	similarity	33981	34003	21.9	+	.	Target "Motif:rnd-5_family-505" 1331 1840
scaffold937|size45808	RepeatMasker	similarity	34180	34253	8.1	+	.	Target "Motif:rnd-1_family-346" 226 327
scaffold937|size45808	RepeatMasker	similarity	34278	34413	17.9	+	.	Target "Motif:genome_5_21030" 275 413
scaffold937|size45808	RepeatMasker	similarity	35170	35675	13.9	-	.	Target "Motif:rnd-1_family-436" 1 421
scaffold937|size45808	RepeatMasker	similarity	35686	35791	7.3	-	.	Target "Motif:rnd-1_family-72" 114 258
scaffold937|size45808	RepeatMasker	similarity	35977	36512	9.8	+	.	Target "Motif:genome_1_12094" 1 565
scaffold937|size45808	RepeatMasker	similarity	36650	37112	6.1	+	.	Target "Motif:genome_5_4290" 1 458
scaffold937|size45808	RepeatMasker	similarity	37147	37373	5.3	-	.	Target "Motif:genome_11_5165" 573 803
scaffold937|size45808	RepeatMasker	similarity	37375	37491	0.0	+	.	Target "Motif:(CCTGCCAAAG)n" 1 117
scaffold937|size45808	RepeatMasker	similarity	37492	37540	5.9	-	.	Target "Motif:genome_11_5165" 184 232
scaffold937|size45808	RepeatMasker	similarity	37552	38289	6.4	-	.	Target "Motif:rnd-1_family-166" 632 1374
scaffold937|size45808	RepeatMasker	similarity	38290	38826	11.5	-	.	Target "Motif:genome_12_13052" 1 498
scaffold937|size45808	RepeatMasker	similarity	38716	38787	26.1	-	.	Target "Motif:rnd-1_family-887" 180 306
scaffold937|size45808	RepeatMasker	similarity	38788	38849	13.1	+	.	Target "Motif:genome_7_1761" 594 654
scaffold937|size45808	RepeatMasker	similarity	38850	39866	4.4	+	.	Target "Motif:rnd-1_family-140" 274 1277
scaffold937|size45808	RepeatMasker	similarity	39862	40002	9.9	-	.	Target "Motif:genome_11_5165" 1 141
scaffold937|size45808	RepeatMasker	similarity	40023	40262	14.2	-	.	Target "Motif:rnd-1_family-84" 411 654
scaffold937|size45808	RepeatMasker	similarity	40024	40392	22.4	+	.	Target "Motif:rnd-4_family-169" 40 407
scaffold937|size45808	RepeatMasker	similarity	40088	40471	7.7	+	.	Target "Motif:rnd-1_family-67" 1 450
scaffold937|size45808	RepeatMasker	similarity	40465	40497	0.0	-	.	Target "Motif:rnd-1_family-1270" 11 43
scaffold937|size45808	RepeatMasker	similarity	40469	40537	4.3	-	.	Target "Motif:rnd-1_family-91" 1 69
scaffold937|size45808	RepeatMasker	similarity	40555	40720	18.2	+	.	Target "Motif:rnd-4_family-169" 86 246
scaffold937|size45808	RepeatMasker	similarity	40574	41054	1.3	-	.	Target "Motif:rnd-1_family-25" 1 486
scaffold937|size45808	RepeatMasker	similarity	41022	41058	2.7	-	.	Target "Motif:rnd-4_family-28" 16 54
scaffold937|size45808	RepeatMasker	similarity	41052	41103	5.8	-	.	Target "Motif:rnd-1_family-91" 1 52
scaffold937|size45808	RepeatMasker	similarity	41121	41287	26.1	+	.	Target "Motif:rnd-4_family-169" 86 246
scaffold937|size45808	RepeatMasker	similarity	41142	41489	11.8	+	.	Target "Motif:rnd-5_family-2086" 679 1045
scaffold937|size45808	RepeatMasker	similarity	41490	41558	10.1	-	.	Target "Motif:rnd-1_family-27" 1 69
scaffold937|size45808	RepeatMasker	similarity	41503	41724	4.8	+	.	Target "Motif:rnd-1_family-24" 1 29
scaffold937|size45808	RepeatMasker	similarity	41725	41813	1.1	-	.	Target "Motif:rnd-1_family-27" 1 90
scaffold937|size45808	RepeatMasker	similarity	41814	41830	4.8	+	.	Target "Motif:rnd-1_family-24" 30 32
scaffold937|size45808	RepeatMasker	similarity	41831	42023	7.1	-	.	Target "Motif:rnd-1_family-27" 1 112
scaffold937|size45808	RepeatMasker	similarity	42024	42567	4.8	+	.	Target "Motif:rnd-1_family-24" 33 103
scaffold937|size45808	RepeatMasker	similarity	42568	42670	3.6	-	.	Target "Motif:rnd-1_family-27" 1 87
scaffold937|size45808	RepeatMasker	similarity	42678	42799	4.3	-	.	Target "Motif:rnd-1_family-27" 1 99
scaffold937|size45808	RepeatMasker	similarity	42800	42915	4.8	+	.	Target "Motif:rnd-1_family-24" 105 118
scaffold937|size45808	RepeatMasker	similarity	42888	42925	13.2	+	.	Target "Motif:rnd-1_family-170" 10 48
scaffold937|size45808	RepeatMasker	similarity	42915	43131	14.0	-	.	Target "Motif:rnd-1_family-51" 445 659
scaffold937|size45808	RepeatMasker	similarity	43132	43258	2.5	+	.	Target "Motif:rnd-1_family-24" 1 59
scaffold937|size45808	RepeatMasker	similarity	43259	43361	3.6	-	.	Target "Motif:rnd-1_family-27" 1 87
scaffold937|size45808	RepeatMasker	similarity	43369	43490	3.2	-	.	Target "Motif:rnd-1_family-27" 1 99
scaffold937|size45808	RepeatMasker	similarity	43491	43608	2.5	+	.	Target "Motif:rnd-1_family-24" 63 118
scaffold937|size45808	RepeatMasker	similarity	43542	43616	9.3	-	.	Target "Motif:rnd-1_family-34" 34 112
scaffold937|size45808	RepeatMasker	similarity	43583	43669	19.8	+	.	Target "Motif:rnd-1_family-24" 1 86
scaffold937|size45808	RepeatMasker	similarity	43668	43779	13.0	-	.	Target "Motif:rnd-1_family-51" 445 556
scaffold937|size45808	RepeatMasker	similarity	43780	43906	2.6	+	.	Target "Motif:rnd-1_family-24" 1 24
scaffold937|size45808	RepeatMasker	similarity	43907	44009	2.4	-	.	Target "Motif:rnd-1_family-27" 1 87
scaffold937|size45808	RepeatMasker	similarity	44010	44142	2.6	+	.	Target "Motif:rnd-1_family-24" 25 50
scaffold937|size45808	RepeatMasker	similarity	44143	44263	13.1	-	.	Target "Motif:rnd-1_family-34" 3 106
scaffold937|size45808	RepeatMasker	similarity	44264	44544	2.6	+	.	Target "Motif:rnd-1_family-24" 51 104
scaffold937|size45808	RepeatMasker	similarity	44545	44633	10.6	-	.	Target "Motif:rnd-1_family-27" 1 90
scaffold937|size45808	RepeatMasker	similarity	44634	44711	2.6	+	.	Target "Motif:rnd-1_family-24" 105 118
scaffold937|size45808	RepeatMasker	similarity	44648	44776	18.9	-	.	Target "Motif:rnd-1_family-34" 5 112
scaffold937|size45808	RepeatMasker	similarity	44744	44908	10.8	-	.	Target "Motif:rnd-1_family-27" 1 99
scaffold937|size45808	RepeatMasker	similarity	44777	45040	4.8	+	.	Target "Motif:rnd-1_family-24" 1 118
scaffold937|size45808	RepeatMasker	similarity	45017	45161	2.4	+	.	Target "Motif:rnd-1_family-24" 1 23
scaffold937|size45808	RepeatMasker	similarity	45162	45250	16.3	-	.	Target "Motif:rnd-1_family-27" 1 90
scaffold937|size45808	RepeatMasker	similarity	45251	45624	2.4	+	.	Target "Motif:rnd-1_family-24" 24 81
scaffold937|size45808	RepeatMasker	similarity	45625	45716	4.5	-	.	Target "Motif:rnd-1_family-27" 1 90
scaffold937|size45808	RepeatMasker	similarity	45717	45955	2.4	+	.	Target "Motif:rnd-1_family-24" 82 118
scaffold93|size447978	RepeatMasker	similarity	1	618	8.9	+	.	Target "Motif:rnd-1_family-140" 609 1243
scaffold93|size447978	RepeatMasker	similarity	625	778	21.6	-	.	Target "Motif:genome_9_4307" 1 153
scaffold93|size447978	RepeatMasker	similarity	923	1094	7.7	-	.	Target "Motif:rnd-1_family-127" 776 962
scaffold93|size447978	RepeatMasker	similarity	1107	1819	4.8	-	.	Target "Motif:rnd-1_family-127" 249 963
scaffold93|size447978	RepeatMasker	similarity	1820	2472	14.8	+	.	Target "Motif:rnd-1_family-263" 217 869
scaffold93|size447978	RepeatMasker	similarity	2475	2546	22.2	+	.	Target "Motif:genome_3_7528" 3 74
scaffold93|size447978	RepeatMasker	similarity	2734	3020	28.3	+	.	Target "Motif:genome_3_7906" 312 603
scaffold93|size447978	RepeatMasker	similarity	3103	3148	8.0	-	.	Target "Motif:rnd-1_family-30" 535 577
scaffold93|size447978	RepeatMasker	similarity	3149	3349	4.8	+	.	Target "Motif:(TTCTCC)n" 1 202
scaffold93|size447978	RepeatMasker	similarity	3350	3507	8.0	-	.	Target "Motif:rnd-1_family-30" 373 534
scaffold93|size447978	RepeatMasker	similarity	3352	3528	4.5	+	.	Target "Motif:rnd-1_family-31" 1 181
scaffold93|size447978	RepeatMasker	similarity	3526	4417	11.2	-	.	Target "Motif:rnd-1_family-298" 1853 3062
scaffold93|size447978	RepeatMasker	similarity	4418	4781	0.0	+	.	Target "Motif:(T)n" 1 364
scaffold93|size447978	RepeatMasker	similarity	4782	6870	7.5	-	.	Target "Motif:rnd-1_family-298" 2 2109
scaffold93|size447978	RepeatMasker	similarity	6854	7144	8.7	-	.	Target "Motif:rnd-1_family-983" 400 593
scaffold93|size447978	RepeatMasker	similarity	7145	8739	5.9	+	.	Target "Motif:rnd-1_family-806" 1 1610
scaffold93|size447978	RepeatMasker	similarity	8740	8816	6.0	-	.	Target "Motif:rnd-1_family-1050" 1 88
scaffold93|size447978	RepeatMasker	similarity	8843	9099	17.8	+	.	Target "Motif:rnd-5_family-211" 1 361
scaffold93|size447978	RepeatMasker	similarity	9123	9463	20.5	+	.	Target "Motif:rnd-5_family-211" 160 521
scaffold93|size447978	RepeatMasker	similarity	9520	9602	9.6	-	.	Target "Motif:rnd-1_family-226" 2408 2490
scaffold93|size447978	RepeatMasker	similarity	9588	10058	7.2	-	.	Target "Motif:rnd-1_family-226" 1997 2479
scaffold93|size447978	RepeatMasker	similarity	10072	10161	6.7	-	.	Target "Motif:rnd-1_family-226" 2400 2490
scaffold93|size447978	RepeatMasker	similarity	10157	10543	9.4	+	.	Target "Motif:rnd-1_family-669" 989 1412
scaffold93|size447978	RepeatMasker	similarity	10544	11582	8.8	-	.	Target "Motif:rnd-1_family-226" 293 1764
scaffold93|size447978	RepeatMasker	similarity	11414	12347	11.8	+	.	Target "Motif:rnd-1_family-385" 398 1406
scaffold93|size447978	RepeatMasker	similarity	12348	12440	4.4	-	.	Target "Motif:genome_4_10210" 254 352
scaffold93|size447978	RepeatMasker	similarity	12440	13435	18.9	-	.	Target "Motif:rnd-1_family-385" 343 1407
scaffold93|size447978	RepeatMasker	similarity	13037	15754	10.7	+	.	Target "Motif:rnd-1_family-265" 1 1826
scaffold93|size447978	RepeatMasker	similarity	15727	16233	17.4	-	.	Target "Motif:rnd-1_family-669" 1 388
scaffold93|size447978	RepeatMasker	similarity	16352	16979	17.3	-	.	Target "Motif:rnd-1_family-690" 985 1602
scaffold93|size447978	RepeatMasker	similarity	16970	17211	19.1	-	.	Target "Motif:rnd-1_family-877" 6 234
scaffold93|size447978	RepeatMasker	similarity	17075	19724	14.3	+	.	Target "Motif:rnd-1_family-303" 1 2650
scaffold93|size447978	RepeatMasker	similarity	19732	20362	5.5	-	.	Target "Motif:genome_5_2387" 1 631
scaffold93|size447978	RepeatMasker	similarity	20363	20602	1.7	-	.	Target "Motif:genome_4_10210" 1 240
scaffold93|size447978	RepeatMasker	similarity	20708	20742	17.0	+	.	Target "Motif:(TGC)n" 1 35
scaffold93|size447978	RepeatMasker	similarity	20920	20949	15.0	+	.	Target "Motif:(TCAACG)n" 1 31
scaffold93|size447978	RepeatMasker	similarity	22646	22674	19.6	+	.	Target "Motif:(CCT)n" 1 29
scaffold93|size447978	RepeatMasker	similarity	26771	26962	22.4	+	.	Target "Motif:rnd-1_family-1137" 357 551
scaffold93|size447978	RepeatMasker	similarity	29373	29825	14.2	-	.	Target "Motif:genome_12_13260" 1 477
scaffold93|size447978	RepeatMasker	similarity	29837	29946	29.3	+	.	Target "Motif:genome_7_4584" 312 419
scaffold93|size447978	RepeatMasker	similarity	29950	30281	22.0	+	.	Target "Motif:genome_7_7989" 1 331
scaffold93|size447978	RepeatMasker	similarity	30392	30456	16.1	+	.	Target "Motif:rnd-1_family-91" 1 64
scaffold93|size447978	RepeatMasker	similarity	31361	31493	30.1	-	.	Target "Motif:rnd-5_family-2828" 40 173
scaffold93|size447978	RepeatMasker	similarity	31815	31836	9.8	+	.	Target "Motif:(GTG)n" 1 22
scaffold93|size447978	RepeatMasker	similarity	35732	35765	8.8	+	.	Target "Motif:genome_10_3662" 1 34
scaffold93|size447978	RepeatMasker	similarity	35809	35964	6.0	-	.	Target "Motif:genome_1_12094" 189 337
scaffold93|size447978	RepeatMasker	similarity	35965	36213	7.6	+	.	Target "Motif:genome_2_10548" 1 251
scaffold93|size447978	RepeatMasker	similarity	36195	37575	8.8	-	.	Target "Motif:rnd-1_family-385" 17 1406
scaffold93|size447978	RepeatMasker	similarity	36856	37994	7.2	+	.	Target "Motif:rnd-1_family-226" 1 1226
scaffold93|size447978	RepeatMasker	similarity	37977	39636	9.1	+	.	Target "Motif:rnd-1_family-226" 860 2486
scaffold93|size447978	RepeatMasker	similarity	39706	40313	14.9	-	.	Target "Motif:rnd-5_family-211" 1 611
scaffold93|size447978	RepeatMasker	similarity	40319	40386	5.5	+	.	Target "Motif:rnd-1_family-1050" 10 76
scaffold93|size447978	RepeatMasker	similarity	40387	41809	4.2	-	.	Target "Motif:rnd-1_family-806" 170 1610
scaffold93|size447978	RepeatMasker	similarity	41810	42667	9.2	+	.	Target "Motif:rnd-1_family-303" 1853 2647
scaffold93|size447978	RepeatMasker	similarity	42665	42894	4.3	+	.	Target "Motif:genome_2_10548" 255 485
scaffold93|size447978	RepeatMasker	similarity	42895	43084	6.3	-	.	Target "Motif:genome_1_12094" 1 190
scaffold93|size447978	RepeatMasker	similarity	43087	43618	9.8	+	.	Target "Motif:genome_4_8562" 1 534
scaffold93|size447978	RepeatMasker	similarity	43621	43737	12.0	+	.	Target "Motif:genome_3_18267" 34 150
scaffold93|size447978	RepeatMasker	similarity	43739	44303	16.9	-	.	Target "Motif:genome_2_13648" 1 584
scaffold93|size447978	RepeatMasker	similarity	44304	44412	6.1	+	.	Target "Motif:genome_3_18267" 149 260
scaffold93|size447978	RepeatMasker	similarity	44580	44904	19.3	-	.	Target "Motif:genome_8_12120" 130 457
scaffold93|size447978	RepeatMasker	similarity	44907	44978	25.4	+	.	Target "Motif:genome_12_77300-9]2" 1 72
scaffold93|size447978	RepeatMasker	similarity	44915	45190	12.8	-	.	Target "Motif:genome_8_17516" 207 480
scaffold93|size447978	RepeatMasker	similarity	45196	45300	18.2	-	.	Target "Motif:genome_8_12029" 185 289
scaffold93|size447978	RepeatMasker	similarity	45280	45780	8.0	+	.	Target "Motif:rnd-5_family-1698" 1 565
scaffold93|size447978	RepeatMasker	similarity	46036	46060	32.3	+	.	Target "Motif:rnd-1_family-340" 334 384
scaffold93|size447978	RepeatMasker	similarity	46061	46451	29.3	+	.	Target "Motif:rnd-1_family-184" 724 1108
scaffold93|size447978	RepeatMasker	similarity	46452	46786	32.3	+	.	Target "Motif:rnd-1_family-340" 385 1086
scaffold93|size447978	RepeatMasker	similarity	47175	48044	28.6	-	.	Target "Motif:rnd-1_family-222" 1 898
scaffold93|size447978	RepeatMasker	similarity	48523	48695	28.0	-	.	Target "Motif:rnd-1_family-187" 70 247
scaffold93|size447978	RepeatMasker	similarity	48895	49740	14.7	-	.	Target "Motif:rnd-1_family-2" 184 1024
scaffold93|size447978	RepeatMasker	similarity	49741	49828	13.6	+	.	Target "Motif:genome_2_6197" 193 280
scaffold93|size447978	RepeatMasker	similarity	49829	49872	6.8	-	.	Target "Motif:rnd-1_family-90" 1 44
scaffold93|size447978	RepeatMasker	similarity	49884	49927	18.2	-	.	Target "Motif:genome_11_2781" 35 78
scaffold93|size447978	RepeatMasker	similarity	50168	50224	21.1	-	.	Target "Motif:genome_1_4786" 4 60
scaffold93|size447978	RepeatMasker	similarity	50759	51005	29.1	+	.	Target "Motif:rnd-1_family-336" 14 259
scaffold93|size447978	RepeatMasker	similarity	51294	51346	3.4	+	.	Target "Motif:genome_11_523" 621 666
scaffold93|size447978	RepeatMasker	similarity	51351	51641	11.7	+	.	Target "Motif:genome_11_9368" 1 294
scaffold93|size447978	RepeatMasker	similarity	51706	51900	10.8	+	.	Target "Motif:genome_11_9368" 276 473
scaffold93|size447978	RepeatMasker	similarity	51936	52279	11.9	+	.	Target "Motif:genome_4_4132" 6 349
scaffold93|size447978	RepeatMasker	similarity	52280	52362	9.6	-	.	Target "Motif:genome_8_12120" 15 106
scaffold93|size447978	RepeatMasker	similarity	52361	52726	13.8	+	.	Target "Motif:genome_10_3662" 61 426
scaffold93|size447978	RepeatMasker	similarity	52836	52914	21.3	-	.	Target "Motif:rnd-5_family-3853" 5 187
scaffold93|size447978	RepeatMasker	similarity	52915	53000	16.3	+	.	Target "Motif:rnd-1_family-571" 1 88
scaffold93|size447978	RepeatMasker	similarity	53013	53075	17.8	+	.	Target "Motif:rnd-1_family-117" 1 62
scaffold93|size447978	RepeatMasker	similarity	53104	53389	15.1	+	.	Target "Motif:genome_6_2456" 65 377
scaffold93|size447978	RepeatMasker	similarity	53395	53441	10.6	+	.	Target "Motif:genome_10_2906" 185 231
scaffold93|size447978	RepeatMasker	similarity	53690	53990	23.5	+	.	Target "Motif:genome_10_2906" 428 745
scaffold93|size447978	RepeatMasker	similarity	54057	54104	8.3	-	.	Target "Motif:rnd-5_family-1290" 1 48
scaffold93|size447978	RepeatMasker	similarity	54107	54366	10.0	+	.	Target "Motif:rnd-1_family-126" 558 821
scaffold93|size447978	RepeatMasker	similarity	54358	54432	16.4	+	.	Target "Motif:rnd-1_family-72" 147 220
scaffold93|size447978	RepeatMasker	similarity	54372	54663	17.8	-	.	Target "Motif:rnd-1_family-26" 4 324
scaffold93|size447978	RepeatMasker	similarity	54517	54683	17.5	+	.	Target "Motif:rnd-2_family-88" 771 931
scaffold93|size447978	RepeatMasker	similarity	54692	54760	7.8	+	.	Target "Motif:rnd-1_family-117" 1 68
scaffold93|size447978	RepeatMasker	similarity	54759	55674	10.4	+	.	Target "Motif:rnd-1_family-180" 1 803
scaffold93|size447978	RepeatMasker	similarity	55676	55707	6.2	+	.	Target "Motif:rnd-5_family-1630" 1 32
scaffold93|size447978	RepeatMasker	similarity	55812	56292	26.6	-	.	Target "Motif:genome_11_1145" 439 885
scaffold93|size447978	RepeatMasker	similarity	56625	56803	31.8	+	.	Target "Motif:rnd-5_family-819" 510 694
scaffold93|size447978	RepeatMasker	similarity	57441	57597	25.8	+	.	Target "Motif:rnd-1_family-4" 239 389
scaffold93|size447978	RepeatMasker	similarity	57458	57604	24.2	+	.	Target "Motif:rnd-5_family-1153" 130 267
scaffold93|size447978	RepeatMasker	similarity	57613	57788	17.1	+	.	Target "Motif:scaffold170|size558746_(dbseq-nr_246)_[277812,288266]" 1685 1852
scaffold93|size447978	RepeatMasker	similarity	57789	58024	4.7	-	.	Target "Motif:rnd-1_family-165" 376 614
scaffold93|size447978	RepeatMasker	similarity	57842	58049	7.3	+	.	Target "Motif:rnd-5_family-1738" 1 207
scaffold93|size447978	RepeatMasker	similarity	58557	58931	3.7	+	.	Target "Motif:rnd-1_family-144" 91 466
scaffold93|size447978	RepeatMasker	similarity	59411	62742	3.5	+	.	Target "Motif:rnd-1_family-289" 1 3349
scaffold93|size447978	RepeatMasker	similarity	62747	62830	4.8	-	.	Target "Motif:rnd-5_family-4228" 1 85
scaffold93|size447978	RepeatMasker	similarity	62831	62854	24.3	+	.	Target "Motif:scaffold170|size558746_(dbseq-nr_246)_[277812,288266]" 2071 2177
scaffold93|size447978	RepeatMasker	similarity	62854	63388	0.9	+	.	Target "Motif:rnd-5_family-1738" 3869 4406
scaffold93|size447978	RepeatMasker	similarity	63399	63636	0.8	+	.	Target "Motif:rnd-5_family-1738" 4728 4965
scaffold93|size447978	RepeatMasker	similarity	63637	63678	25.9	+	.	Target "Motif:(TGA)n" 1 42
scaffold93|size447978	RepeatMasker	similarity	63679	74850	2.9	+	.	Target "Motif:rnd-5_family-1738" 4966 16245
scaffold93|size447978	RepeatMasker	similarity	74686	75070	2.9	+	.	Target "Motif:rnd-1_family-475" 1 377
scaffold93|size447978	RepeatMasker	similarity	75031	75562	8.9	+	.	Target "Motif:scaffold170|size558746_(dbseq-nr_246)_[277812,288266]" 4157 4638
scaffold93|size447978	RepeatMasker	similarity	75708	76174	27.2	+	.	Target "Motif:genome_7_7989" 1 438
scaffold93|size447978	RepeatMasker	similarity	76175	76218	0.0	+	.	Target "Motif:(GACAACCTT)n" 1 42
scaffold93|size447978	RepeatMasker	similarity	76219	76341	27.2	+	.	Target "Motif:genome_7_7989" 439 575
scaffold93|size447978	RepeatMasker	similarity	76403	76553	23.5	+	.	Target "Motif:rnd-1_family-33" 39 238
scaffold93|size447978	RepeatMasker	similarity	76470	76663	20.7	-	.	Target "Motif:rnd-5_family-3738" 23 231
scaffold93|size447978	RepeatMasker	similarity	76681	76757	25.7	-	.	Target "Motif:rnd-5_family-4603" 393 466
scaffold93|size447978	RepeatMasker	similarity	77006	77098	25.0	-	.	Target "Motif:genome_11_1145" 519 621
scaffold93|size447978	RepeatMasker	similarity	77640	77850	10.9	-	.	Target "Motif:genome_10_17896" 1511 1720
scaffold93|size447978	RepeatMasker	similarity	77893	78167	17.4	-	.	Target "Motif:rnd-1_family-1227" 6 280
scaffold93|size447978	RepeatMasker	similarity	78184	78287	15.4	-	.	Target "Motif:rnd-5_family-644" 37 140
scaffold93|size447978	RepeatMasker	similarity	78321	80183	18.3	-	.	Target "Motif:rnd-5_family-2454" 1 1806
scaffold93|size447978	RepeatMasker	similarity	81241	81712	19.1	-	.	Target "Motif:genome_10_17896" 1 455
scaffold93|size447978	RepeatMasker	similarity	81928	82138	11.3	-	.	Target "Motif:genome_11_18930" 251 479
scaffold93|size447978	RepeatMasker	similarity	82139	82630	20.2	-	.	Target "Motif:genome_7_21013" 1008 1449
scaffold93|size447978	RepeatMasker	similarity	83397	83431	6.1	+	.	Target "Motif:(TGT)n" 1 35
scaffold93|size447978	RepeatMasker	similarity	83719	84044	16.6	+	.	Target "Motif:genome_6_9737" 369 726
scaffold93|size447978	RepeatMasker	similarity	84045	84295	14.6	-	.	Target "Motif:genome_11_18930" 1 254
scaffold93|size447978	RepeatMasker	similarity	84331	84714	15.1	-	.	Target "Motif:rnd-5_family-3853" 1 354
scaffold93|size447978	RepeatMasker	similarity	84664	84728	6.2	+	.	Target "Motif:rnd-1_family-91" 4 67
scaffold93|size447978	RepeatMasker	similarity	88859	88947	7.9	+	.	Target "Motif:rnd-2_family-88" 386 475
scaffold93|size447978	RepeatMasker	similarity	88895	88945	10.6	-	.	Target "Motif:rnd-1_family-79" 150 197
scaffold93|size447978	RepeatMasker	similarity	88946	88988	7.0	+	.	Target "Motif:genome_6_19263" 1 43
scaffold93|size447978	RepeatMasker	similarity	88990	89171	29.3	-	.	Target "Motif:rnd-1_family-734" 451 631
scaffold93|size447978	RepeatMasker	similarity	89726	89765	19.9	+	.	Target "Motif:(GTGGTT)n" 1 42
scaffold93|size447978	RepeatMasker	similarity	89776	90505	20.0	+	.	Target "Motif:rnd-1_family-727" 43 845
scaffold93|size447978	RepeatMasker	similarity	90040	91082	18.6	-	.	Target "Motif:rnd-1_family-945" 1 813
scaffold93|size447978	RepeatMasker	similarity	91272	91637	29.4	-	.	Target "Motif:rnd-5_family-1370" 844 1205
scaffold93|size447978	RepeatMasker	similarity	91393	92475	17.8	+	.	Target "Motif:rnd-1_family-708" 12 1102
scaffold93|size447978	RepeatMasker	similarity	92566	92742	10.8	-	.	Target "Motif:rnd-1_family-345" 1 175
scaffold93|size447978	RepeatMasker	similarity	92752	92846	6.3	-	.	Target "Motif:genome_10_11176" 362 456
scaffold93|size447978	RepeatMasker	similarity	92839	93552	11.3	-	.	Target "Motif:rnd-1_family-253" 1 250
scaffold93|size447978	RepeatMasker	similarity	93560	93818	1.2	+	.	Target "Motif:rnd-5_family-26" 2 259
scaffold93|size447978	RepeatMasker	similarity	93816	93859	20.4	+	.	Target "Motif:rnd-1_family-1097" 80 123
scaffold93|size447978	RepeatMasker	similarity	93857	95056	3.3	-	.	Target "Motif:genome_7_97590-9]4" 1 1198
scaffold93|size447978	RepeatMasker	similarity	95077	95328	14.2	-	.	Target "Motif:rnd-1_family-31" 309 570
scaffold93|size447978	RepeatMasker	similarity	95325	95668	12.1	-	.	Target "Motif:rnd-1_family-389" 1 375
scaffold93|size447978	RepeatMasker	similarity	95485	95895	12.2	+	.	Target "Motif:rnd-1_family-321" 119 553
scaffold93|size447978	RepeatMasker	similarity	95895	96344	12.2	-	.	Target "Motif:rnd-5_family-347" 299 852
scaffold93|size447978	RepeatMasker	similarity	96625	96696	11.1	+	.	Target "Motif:rnd-1_family-1231" 135 206
scaffold93|size447978	RepeatMasker	similarity	96698	97287	9.7	-	.	Target "Motif:scaffold63|size1124630_(dbseq-nr_381)_[616819,628943]" 1492 2243
scaffold93|size447978	RepeatMasker	similarity	97245	97400	9.6	+	.	Target "Motif:rnd-1_family-343" 71 226
scaffold93|size447978	RepeatMasker	similarity	97400	97653	6.4	-	.	Target "Motif:rnd-1_family-31" 1 251
scaffold93|size447978	RepeatMasker	similarity	97508	97674	24.2	-	.	Target "Motif:rnd-4_family-169" 85 246
scaffold93|size447978	RepeatMasker	similarity	97675	97796	6.1	+	.	Target "Motif:(GAAGGA)n" 1 122
scaffold93|size447978	RepeatMasker	similarity	97797	97865	2.9	+	.	Target "Motif:rnd-1_family-91" 1 69
scaffold93|size447978	RepeatMasker	similarity	97820	97881	8.1	-	.	Target "Motif:rnd-5_family-2086" 614 678
scaffold93|size447978	RepeatMasker	similarity	97873	98037	8.0	-	.	Target "Motif:rnd-5_family-2373" 4 166
scaffold93|size447978	RepeatMasker	similarity	98052	98474	9.9	-	.	Target "Motif:rnd-1_family-650" 1 425
scaffold93|size447978	RepeatMasker	similarity	98449	98893	8.0	-	.	Target "Motif:rnd-1_family-1169" 4 377
scaffold93|size447978	RepeatMasker	similarity	98894	101048	11.1	-	.	Target "Motif:scaffold171|size496807_(dbseq-nr_295)_[215868,222163]" 4044 6296
scaffold93|size447978	RepeatMasker	similarity	101049	101314	6.8	-	.	Target "Motif:scaffold5|size2025720_(dbseq-nr_679)_[1089321,1095660]" 3381 3646
scaffold93|size447978	RepeatMasker	similarity	101313	104558	13.1	-	.	Target "Motif:scaffold171|size496807_(dbseq-nr_295)_[215868,222163]" 93 3311
scaffold93|size447978	RepeatMasker	similarity	104564	104939	7.7	+	.	Target "Motif:rnd-1_family-475" 1 377
scaffold93|size447978	RepeatMasker	similarity	104936	105342	10.8	+	.	Target "Motif:scaffold170|size558746_(dbseq-nr_246)_[277812,288266]" 4223 4631
scaffold93|size447978	RepeatMasker	similarity	106414	106644	27.1	+	.	Target "Motif:rnd-1_family-884" 809 1042
scaffold93|size447978	RepeatMasker	similarity	107251	107591	21.6	-	.	Target "Motif:rnd-1_family-690" 650 985
scaffold93|size447978	RepeatMasker	similarity	108144	108264	26.5	+	.	Target "Motif:rnd-1_family-303" 2463 2580
scaffold93|size447978	RepeatMasker	similarity	108343	108476	8.2	-	.	Target "Motif:genome_2_13115" 480 615
scaffold93|size447978	RepeatMasker	similarity	108477	108809	24.7	-	.	Target "Motif:genome_11_9683" 130 456
scaffold93|size447978	RepeatMasker	similarity	109199	109540	17.0	+	.	Target "Motif:rnd-1_family-671" 1 373
scaffold93|size447978	RepeatMasker	similarity	109541	110163	21.6	-	.	Target "Motif:rnd-1_family-607" 461 1082
scaffold93|size447978	RepeatMasker	similarity	110163	110545	15.5	-	.	Target "Motif:rnd-1_family-607" 3 385
scaffold93|size447978	RepeatMasker	similarity	110164	110397	17.0	+	.	Target "Motif:rnd-1_family-671" 374 631
scaffold93|size447978	RepeatMasker	similarity	110624	110651	12.1	+	.	Target "Motif:(GAA)n" 1 28
scaffold93|size447978	RepeatMasker	similarity	111315	112050	19.3	+	.	Target "Motif:rnd-1_family-939" 1 474
scaffold93|size447978	RepeatMasker	similarity	112100	112203	19.6	-	.	Target "Motif:genome_11_9683" 1 103
scaffold93|size447978	RepeatMasker	similarity	112204	112285	3.5	-	.	Target "Motif:genome_2_13115" 401 481
scaffold93|size447978	RepeatMasker	similarity	112286	112900	7.2	-	.	Target "Motif:genome_2_13115" 1 613
scaffold93|size447978	RepeatMasker	similarity	112901	112935	14.3	-	.	Target "Motif:rnd-5_family-3484" 1932 1966
scaffold93|size447978	RepeatMasker	similarity	112988	114886	15.4	-	.	Target "Motif:rnd-4_family-545" 251 2176
scaffold93|size447978	RepeatMasker	similarity	114885	114934	10.0	-	.	Target "Motif:rnd-1_family-794" 4 64
scaffold93|size447978	RepeatMasker	similarity	114946	115078	22.6	+	.	Target "Motif:rnd-4_family-2636" 609 742
scaffold93|size447978	RepeatMasker	similarity	115155	115459	15.8	-	.	Target "Motif:rnd-1_family-21" 4697 5010
scaffold93|size447978	RepeatMasker	similarity	115371	115548	27.3	+	.	Target "Motif:rnd-1_family-1347" 4 170
scaffold93|size447978	RepeatMasker	similarity	115563	116099	16.5	-	.	Target "Motif:rnd-5_family-1341" 189 705
scaffold93|size447978	RepeatMasker	similarity	116096	116317	12.7	-	.	Target "Motif:rnd-1_family-1283" 1 224
scaffold93|size447978	RepeatMasker	similarity	116203	116312	12.2	+	.	Target "Motif:rnd-1_family-670" 1 521
scaffold93|size447978	RepeatMasker	similarity	116313	116936	10.6	-	.	Target "Motif:rnd-1_family-701" 1 664
scaffold93|size447978	RepeatMasker	similarity	116937	117257	12.2	+	.	Target "Motif:rnd-1_family-670" 522 2063
scaffold93|size447978	RepeatMasker	similarity	117296	117627	10.2	-	.	Target "Motif:genome_1_1202" 1 334
scaffold93|size447978	RepeatMasker	similarity	117703	118033	20.7	+	.	Target "Motif:rnd-1_family-670" 306 620
scaffold93|size447978	RepeatMasker	similarity	118029	118043	22.8	+	.	Target "Motif:rnd-1_family-665" 23 67
scaffold93|size447978	RepeatMasker	similarity	118044	118423	18.7	-	.	Target "Motif:rnd-1_family-1162" 8 399
scaffold93|size447978	RepeatMasker	similarity	118424	118689	22.8	+	.	Target "Motif:rnd-1_family-665" 68 927
scaffold93|size447978	RepeatMasker	similarity	118918	119158	16.0	+	.	Target "Motif:rnd-5_family-1721" 81 341
scaffold93|size447978	RepeatMasker	similarity	119165	119420	14.7	+	.	Target "Motif:genome_3_21796" 210 443
scaffold93|size447978	RepeatMasker	similarity	119186	119599	25.5	-	.	Target "Motif:rnd-5_family-9" 1 412
scaffold93|size447978	RepeatMasker	similarity	119421	119601	6.6	+	.	Target "Motif:rnd-1_family-611" 382 562
scaffold93|size447978	RepeatMasker	similarity	119596	119695	16.0	+	.	Target "Motif:rnd-1_family-1" 9975 10078
scaffold93|size447978	RepeatMasker	similarity	119674	119849	19.0	+	.	Target "Motif:rnd-1_family-147" 842 988
scaffold93|size447978	RepeatMasker	similarity	119769	120196	25.0	-	.	Target "Motif:rnd-4_family-545" 2 435
scaffold93|size447978	RepeatMasker	similarity	119853	120199	12.4	+	.	Target "Motif:rnd-1_family-1" 10081 10424
scaffold93|size447978	RepeatMasker	similarity	120535	120567	6.1	+	.	Target "Motif:rnd-4_family-169" 36 68
scaffold93|size447978	RepeatMasker	similarity	120539	121413	11.1	-	.	Target "Motif:rnd-1_family-58" 1 663
scaffold93|size447978	RepeatMasker	similarity	121309	121549	18.3	+	.	Target "Motif:rnd-1_family-17" 291 556
scaffold93|size447978	RepeatMasker	similarity	121549	121726	14.1	-	.	Target "Motif:rnd-1_family-84" 440 623
scaffold93|size447978	RepeatMasker	similarity	121788	121948	1.9	+	.	Target "Motif:genome_5_15866" 1 157
scaffold93|size447978	RepeatMasker	similarity	121991	122015	0.0	+	.	Target "Motif:genome_5_15866" 297 321
scaffold93|size447978	RepeatMasker	similarity	121997	122050	3.7	+	.	Target "Motif:genome_5_15866" 323 386
scaffold93|size447978	RepeatMasker	similarity	122097	122320	10.3	+	.	Target "Motif:rnd-1_family-741" 88 314
scaffold93|size447978	RepeatMasker	similarity	122313	123897	9.9	+	.	Target "Motif:rnd-1_family-276" 1 1562
scaffold93|size447978	RepeatMasker	similarity	123910	123991	19.5	+	.	Target "Motif:rnd-1_family-297" 247 328
scaffold93|size447978	RepeatMasker	similarity	124021	124435	9.4	-	.	Target "Motif:rnd-1_family-341" 2 423
scaffold93|size447978	RepeatMasker	similarity	124436	124597	11.5	-	.	Target "Motif:rnd-1_family-721" 3 180
scaffold93|size447978	RepeatMasker	similarity	124600	124640	14.6	+	.	Target "Motif:rnd-1_family-17" 402 442
scaffold93|size447978	RepeatMasker	similarity	124707	124882	4.2	-	.	Target "Motif:genome_9_166370-9]2" 450 615
scaffold93|size447978	RepeatMasker	similarity	124883	125351	10.0	-	.	Target "Motif:genome_12_17919" 1 473
scaffold93|size447978	RepeatMasker	similarity	125352	125752	12.1	-	.	Target "Motif:genome_9_166370-9]2" 1 451
scaffold93|size447978	RepeatMasker	similarity	125792	126051	9.3	-	.	Target "Motif:genome_3_19411" 134 392
scaffold93|size447978	RepeatMasker	similarity	126050	126117	10.4	-	.	Target "Motif:rnd-1_family-91" 1 68
scaffold93|size447978	RepeatMasker	similarity	126118	126606	7.1	+	.	Target "Motif:(CCTTCT)n" 1 497
scaffold93|size447978	RepeatMasker	similarity	126607	126773	20.9	+	.	Target "Motif:rnd-4_family-169" 85 246
scaffold93|size447978	RepeatMasker	similarity	126630	126946	12.4	+	.	Target "Motif:rnd-1_family-26" 2 324
scaffold93|size447978	RepeatMasker	similarity	126944	127014	5.7	-	.	Target "Motif:genome_3_19411" 66 136
scaffold93|size447978	RepeatMasker	similarity	127016	127605	12.8	-	.	Target "Motif:genome_2_13648" 1 583
scaffold93|size447978	RepeatMasker	similarity	127606	127675	3.0	-	.	Target "Motif:genome_3_19411" 1 68
scaffold93|size447978	RepeatMasker	similarity	127763	129393	5.9	+	.	Target "Motif:rnd-1_family-853" 1 1391
scaffold93|size447978	RepeatMasker	similarity	129276	130076	5.1	-	.	Target "Motif:rnd-1_family-1070" 2 805
scaffold93|size447978	RepeatMasker	similarity	130030	131305	7.6	+	.	Target "Motif:rnd-1_family-1029" 1 1277
scaffold93|size447978	RepeatMasker	similarity	130891	131587	8.4	-	.	Target "Motif:rnd-1_family-1290" 60 757
scaffold93|size447978	RepeatMasker	similarity	131588	131666	24.4	+	.	Target "Motif:genome_1_5806" 1 79
scaffold93|size447978	RepeatMasker	similarity	131602	131668	9.0	+	.	Target "Motif:genome_2_57510-9]5" 3 69
scaffold93|size447978	RepeatMasker	similarity	131670	131884	8.4	-	.	Target "Motif:genome_2_3381" 278 492
scaffold93|size447978	RepeatMasker	similarity	132186	132388	17.0	-	.	Target "Motif:genome_2_3381" 1 201
scaffold93|size447978	RepeatMasker	similarity	132389	132589	13.6	+	.	Target "Motif:genome_2_57510-9]5" 68 266
scaffold93|size447978	RepeatMasker	similarity	132593	132805	18.4	+	.	Target "Motif:rnd-1_family-643" 4 216
scaffold93|size447978	RepeatMasker	similarity	132806	132837	19.4	-	.	Target "Motif:rnd-1_family-649" 95 328
scaffold93|size447978	RepeatMasker	similarity	132920	133211	21.1	-	.	Target "Motif:rnd-1_family-396" 147 462
scaffold93|size447978	RepeatMasker	similarity	132994	133244	22.3	+	.	Target "Motif:rnd-1_family-591" 5 251
scaffold93|size447978	RepeatMasker	similarity	133132	133259	31.1	+	.	Target "Motif:genome_1_5806" 330 457
scaffold93|size447978	RepeatMasker	similarity	133323	133379	27.5	+	.	Target "Motif:genome_1_5806" 523 732
scaffold93|size447978	RepeatMasker	similarity	133380	133571	20.9	+	.	Target "Motif:genome_2_57510-9]5" 483 671
scaffold93|size447978	RepeatMasker	similarity	133572	133583	27.5	+	.	Target "Motif:genome_1_5806" 733 784
scaffold93|size447978	RepeatMasker	similarity	133584	133647	7.8	-	.	Target "Motif:rnd-1_family-1290" 2 65
scaffold93|size447978	RepeatMasker	similarity	133685	133823	10.4	-	.	Target "Motif:rnd-1_family-202" 1055 1190
scaffold93|size447978	RepeatMasker	similarity	133826	134135	14.1	+	.	Target "Motif:genome_7_4584" 103 420
scaffold93|size447978	RepeatMasker	similarity	134157	134262	20.0	+	.	Target "Motif:rnd-5_family-442" 1 85
scaffold93|size447978	RepeatMasker	similarity	134222	134317	14.0	-	.	Target "Motif:rnd-1_family-1340" 1 93
scaffold93|size447978	RepeatMasker	similarity	134388	134474	21.7	+	.	Target "Motif:rnd-5_family-151" 197 279
scaffold93|size447978	RepeatMasker	similarity	134475	134672	26.6	+	.	Target "Motif:rnd-5_family-440" 3633 3829
scaffold93|size447978	RepeatMasker	similarity	134781	135017	12.5	+	.	Target "Motif:rnd-5_family-440" 3873 4106
scaffold93|size447978	RepeatMasker	similarity	135033	135478	4.7	+	.	Target "Motif:genome_12_13613" 1 447
scaffold93|size447978	RepeatMasker	similarity	135473	135505	9.1	+	.	Target "Motif:rnd-2_family-88" 394 426
scaffold93|size447978	RepeatMasker	similarity	135478	135659	13.3	-	.	Target "Motif:rnd-1_family-99" 1 195
scaffold93|size447978	RepeatMasker	similarity	135615	135770	25.8	+	.	Target "Motif:rnd-1_family-58" 509 663
scaffold93|size447978	RepeatMasker	similarity	135773	135804	13.7	+	.	Target "Motif:(AGGAGA)n" 1 32
scaffold93|size447978	RepeatMasker	similarity	135807	135869	14.7	+	.	Target "Motif:rnd-1_family-61" 443 508
scaffold93|size447978	RepeatMasker	similarity	135896	136117	6.8	+	.	Target "Motif:rnd-1_family-537" 13 300
scaffold93|size447978	RepeatMasker	similarity	136026	136171	22.3	-	.	Target "Motif:scaffold81|size906611_(dbseq-nr_67)_[667448,673924]" 5966 6103
scaffold93|size447978	RepeatMasker	similarity	136145	136313	18.7	-	.	Target "Motif:scaffold17|size542218_(dbseq-nr_435)_[186261,192485]" 5363 5566
scaffold93|size447978	RepeatMasker	similarity	136311	136610	8.2	+	.	Target "Motif:rnd-1_family-156" 1 292
scaffold93|size447978	RepeatMasker	similarity	136562	136835	7.3	-	.	Target "Motif:rnd-1_family-502" 1 278
scaffold93|size447978	RepeatMasker	similarity	136731	137095	11.9	+	.	Target "Motif:rnd-1_family-86" 278 631
scaffold93|size447978	RepeatMasker	similarity	137084	137130	14.9	-	.	Target "Motif:rnd-1_family-386" 326 372
scaffold93|size447978	RepeatMasker	similarity	137167	137236	14.9	-	.	Target "Motif:rnd-5_family-423" 409 477
scaffold93|size447978	RepeatMasker	similarity	137349	137770	8.1	-	.	Target "Motif:rnd-1_family-1313" 1 456
scaffold93|size447978	RepeatMasker	similarity	137744	137872	16.1	-	.	Target "Motif:rnd-1_family-1313" 62 186
scaffold93|size447978	RepeatMasker	similarity	137894	137998	21.6	-	.	Target "Motif:genome_10_6249" 205 307
scaffold93|size447978	RepeatMasker	similarity	138002	138137	18.0	-	.	Target "Motif:rnd-4_family-1649" 275 703
scaffold93|size447978	RepeatMasker	similarity	138138	138404	9.9	+	.	Target "Motif:rnd-1_family-56" 3 266
scaffold93|size447978	RepeatMasker	similarity	138455	138546	3.3	+	.	Target "Motif:rnd-5_family-2299" 1 100
scaffold93|size447978	RepeatMasker	similarity	138547	140191	6.1	-	.	Target "Motif:rnd-1_family-837" 1 1639
scaffold93|size447978	RepeatMasker	similarity	140164	140249	8.1	-	.	Target "Motif:rnd-1_family-837" 42 127
scaffold93|size447978	RepeatMasker	similarity	140254	142656	3.7	+	.	Target "Motif:rnd-5_family-1305" 1 2376
scaffold93|size447978	RepeatMasker	similarity	142658	144453	7.7	+	.	Target "Motif:rnd-1_family-1206" 1 1419
scaffold93|size447978	RepeatMasker	similarity	144457	145196	4.6	-	.	Target "Motif:rnd-5_family-4280" 1014 1762
scaffold93|size447978	RepeatMasker	similarity	145226	145287	0.0	+	.	Target "Motif:(AAG)n" 1 62
scaffold93|size447978	RepeatMasker	similarity	145288	145327	5.3	+	.	Target "Motif:(A)n" 1 40
scaffold93|size447978	RepeatMasker	similarity	145332	146219	8.1	-	.	Target "Motif:rnd-5_family-4280" 1 880
scaffold93|size447978	RepeatMasker	similarity	146222	146533	7.9	+	.	Target "Motif:rnd-1_family-932" 1 297
scaffold93|size447978	RepeatMasker	similarity	146616	146855	12.1	+	.	Target "Motif:rnd-1_family-932" 356 613
scaffold93|size447978	RepeatMasker	similarity	146621	146993	14.4	-	.	Target "Motif:rnd-1_family-581" 106 460
scaffold93|size447978	RepeatMasker	similarity	146924	147121	7.1	+	.	Target "Motif:rnd-1_family-1002" 2 236
scaffold93|size447978	RepeatMasker	similarity	147085	147174	10.0	-	.	Target "Motif:rnd-1_family-343" 96 185
scaffold93|size447978	RepeatMasker	similarity	147261	148107	6.4	-	.	Target "Motif:rnd-1_family-491" 1 688
scaffold93|size447978	RepeatMasker	similarity	147803	148447	7.7	+	.	Target "Motif:rnd-1_family-688" 302 950
scaffold93|size447978	RepeatMasker	similarity	148321	148699	5.5	-	.	Target "Motif:rnd-1_family-816" 683 1061
scaffold93|size447978	RepeatMasker	similarity	148698	150583	2.5	-	.	Target "Motif:rnd-1_family-1198" 1 1259
scaffold93|size447978	RepeatMasker	similarity	150606	150649	9.1	-	.	Target "Motif:rnd-1_family-415" 1135 1178
scaffold93|size447978	RepeatMasker	similarity	150663	150952	22.8	-	.	Target "Motif:rnd-4_family-1649" 210 524
scaffold93|size447978	RepeatMasker	similarity	150667	151049	8.3	+	.	Target "Motif:rnd-1_family-56" 3 352
scaffold93|size447978	RepeatMasker	similarity	151052	151207	11.1	+	.	Target "Motif:rnd-1_family-51" 288 499
scaffold93|size447978	RepeatMasker	similarity	151216	151308	21.5	-	.	Target "Motif:genome_10_6249" 205 311
scaffold93|size447978	RepeatMasker	similarity	151308	151670	16.8	+	.	Target "Motif:rnd-1_family-77" 99 465
scaffold93|size447978	RepeatMasker	similarity	151682	151838	7.6	-	.	Target "Motif:rnd-1_family-565" 187 344
scaffold93|size447978	RepeatMasker	similarity	151842	151873	12.5	-	.	Target "Motif:genome_2_6197" 215 246
scaffold93|size447978	RepeatMasker	similarity	151874	152476	6.5	+	.	Target "Motif:genome_2_13648" 1 584
scaffold93|size447978	RepeatMasker	similarity	152502	153580	13.2	+	.	Target "Motif:rnd-1_family-2" 184 1260
scaffold93|size447978	RepeatMasker	similarity	153580	153857	12.7	+	.	Target "Motif:rnd-1_family-2" 939 1214
scaffold93|size447978	RepeatMasker	similarity	153866	154049	12.7	-	.	Target "Motif:rnd-4_family-2636" 293 523
scaffold93|size447978	RepeatMasker	similarity	154330	154619	5.7	-	.	Target "Motif:rnd-1_family-1242" 1 228
scaffold93|size447978	RepeatMasker	similarity	154724	154823	15.2	+	.	Target "Motif:rnd-1_family-1202" 34 136
scaffold93|size447978	RepeatMasker	similarity	154831	155134	19.9	+	.	Target "Motif:rnd-1_family-303" 878 1179
scaffold93|size447978	RepeatMasker	similarity	155136	155351	4.2	+	.	Target "Motif:rnd-5_family-2047" 6440 6654
scaffold93|size447978	RepeatMasker	similarity	155355	155983	23.1	+	.	Target "Motif:rnd-1_family-983" 24 592
scaffold93|size447978	RepeatMasker	similarity	155905	156116	20.6	-	.	Target "Motif:rnd-1_family-877" 45 248
scaffold93|size447978	RepeatMasker	similarity	156125	156493	17.7	+	.	Target "Motif:rnd-1_family-298" 68 434
scaffold93|size447978	RepeatMasker	similarity	156490	156644	21.9	+	.	Target "Motif:rnd-1_family-983" 431 593
scaffold93|size447978	RepeatMasker	similarity	156611	156952	15.0	+	.	Target "Motif:rnd-1_family-298" 68 408
scaffold93|size447978	RepeatMasker	similarity	157209	157278	18.6	+	.	Target "Motif:rnd-1_family-867" 13 82
scaffold93|size447978	RepeatMasker	similarity	158100	158281	14.3	+	.	Target "Motif:rnd-1_family-1127" 1 184
scaffold93|size447978	RepeatMasker	similarity	158407	159356	8.5	-	.	Target "Motif:rnd-1_family-291" 1 935
scaffold93|size447978	RepeatMasker	similarity	159336	159521	8.5	+	.	Target "Motif:rnd-1_family-303" 2471 2649
scaffold93|size447978	RepeatMasker	similarity	159508	159568	6.6	+	.	Target "Motif:genome_12_13613" 457 517
scaffold93|size447978	RepeatMasker	similarity	159581	160080	3.0	-	.	Target "Motif:genome_6_13534" 339 838
scaffold93|size447978	RepeatMasker	similarity	160081	161647	1.9	+	.	Target "Motif:genome_5_12790" 1 1569
scaffold93|size447978	RepeatMasker	similarity	161648	161781	2.2	-	.	Target "Motif:genome_6_13534" 208 341
scaffold93|size447978	RepeatMasker	similarity	161779	161825	2.6	-	.	Target "Motif:rnd-1_family-25" 485 532
scaffold93|size447978	RepeatMasker	similarity	161826	161900	7.2	+	.	Target "Motif:(TTC)n" 1 75
scaffold93|size447978	RepeatMasker	similarity	161901	162203	2.6	-	.	Target "Motif:rnd-1_family-25" 182 484
scaffold93|size447978	RepeatMasker	similarity	162213	163453	12.4	-	.	Target "Motif:genome_7_97590-9]4" 1 1223
scaffold93|size447978	RepeatMasker	similarity	163464	163651	4.4	-	.	Target "Motif:rnd-1_family-25" 1 187
scaffold93|size447978	RepeatMasker	similarity	163641	163701	4.9	-	.	Target "Motif:genome_6_13534" 149 209
scaffold93|size447978	RepeatMasker	similarity	163695	164431	6.5	-	.	Target "Motif:rnd-1_family-166" 632 1374
scaffold93|size447978	RepeatMasker	similarity	164432	164975	11.2	-	.	Target "Motif:genome_12_13052" 1 498
scaffold93|size447978	RepeatMasker	similarity	164863	164934	25.5	-	.	Target "Motif:rnd-1_family-887" 191 306
scaffold93|size447978	RepeatMasker	similarity	164935	164996	16.4	+	.	Target "Motif:genome_7_1761" 594 654
scaffold93|size447978	RepeatMasker	similarity	164997	166014	4.8	+	.	Target "Motif:rnd-1_family-140" 274 1277
scaffold93|size447978	RepeatMasker	similarity	164997	165021	25.5	-	.	Target "Motif:rnd-1_family-887" 147 190
scaffold93|size447978	RepeatMasker	similarity	165979	166167	7.1	-	.	Target "Motif:genome_6_13534" 1 184
scaffold93|size447978	RepeatMasker	similarity	166168	166243	13.9	+	.	Target "Motif:rnd-5_family-440" 4125 4237
scaffold93|size447978	RepeatMasker	similarity	166244	166300	19.6	-	.	Target "Motif:rnd-1_family-167" 566 621
scaffold93|size447978	RepeatMasker	similarity	166802	167067	27.3	-	.	Target "Motif:rnd-5_family-2863" 1079 1345
scaffold93|size447978	RepeatMasker	similarity	172462	172863	12.3	-	.	Target "Motif:genome_7_4584" 1 419
scaffold93|size447978	RepeatMasker	similarity	172877	173324	11.9	-	.	Target "Motif:genome_7_4584" 1 420
scaffold93|size447978	RepeatMasker	similarity	173325	173370	17.0	+	.	Target "Motif:rnd-5_family-3484" 1936 1981
scaffold93|size447978	RepeatMasker	similarity	173325	173449	24.4	-	.	Target "Motif:rnd-5_family-222" 361 487
scaffold93|size447978	RepeatMasker	similarity	173495	173576	22.8	-	.	Target "Motif:genome_1_4786" 205 287
scaffold93|size447978	RepeatMasker	similarity	173578	174074	8.9	+	.	Target "Motif:rnd-5_family-1698" 1 565
scaffold93|size447978	RepeatMasker	similarity	174329	174664	28.8	+	.	Target "Motif:rnd-1_family-328" 628 984
scaffold93|size447978	RepeatMasker	similarity	174845	175373	4.2	-	.	Target "Motif:genome_2_21040" 1 530
scaffold93|size447978	RepeatMasker	similarity	175423	175579	29.2	+	.	Target "Motif:rnd-1_family-340" 931 1086
scaffold93|size447978	RepeatMasker	similarity	175755	182240	0.0	-	.	Target "Motif:scaffold93|size447978_(dbseq-nr_213)_[176059,182544]" 1 6486
scaffold93|size447978	RepeatMasker	similarity	182452	183480	28.0	-	.	Target "Motif:rnd-1_family-222" 1 1705
scaffold93|size447978	RepeatMasker	similarity	183826	183998	28.0	-	.	Target "Motif:rnd-1_family-187" 70 247
scaffold93|size447978	RepeatMasker	similarity	184198	185030	13.7	-	.	Target "Motif:rnd-1_family-2" 184 1024
scaffold93|size447978	RepeatMasker	similarity	185031	185118	12.5	+	.	Target "Motif:genome_2_6197" 193 280
scaffold93|size447978	RepeatMasker	similarity	185119	185162	6.8	-	.	Target "Motif:rnd-1_family-90" 1 44
scaffold93|size447978	RepeatMasker	similarity	185174	185217	18.2	-	.	Target "Motif:rnd-5_family-1017" 30 73
scaffold93|size447978	RepeatMasker	similarity	185458	185509	19.2	-	.	Target "Motif:genome_1_4786" 9 60
scaffold93|size447978	RepeatMasker	similarity	186050	186296	28.6	+	.	Target "Motif:rnd-1_family-336" 14 259
scaffold93|size447978	RepeatMasker	similarity	186907	187519	17.1	-	.	Target "Motif:rnd-5_family-2558" 25 641
scaffold93|size447978	RepeatMasker	similarity	187513	187667	23.1	+	.	Target "Motif:genome_1_1584" 55 220
scaffold93|size447978	RepeatMasker	similarity	187546	187872	12.6	-	.	Target "Motif:genome_7_200430-9]5" 19 361
scaffold93|size447978	RepeatMasker	similarity	187928	188337	28.2	-	.	Target "Motif:rnd-1_family-667" 392 720
scaffold93|size447978	RepeatMasker	similarity	188829	189160	29.6	-	.	Target "Motif:genome_11_20665" 874 1229
scaffold93|size447978	RepeatMasker	similarity	188978	189214	32.8	+	.	Target "Motif:genome_7_17953" 79 312
scaffold93|size447978	RepeatMasker	similarity	189854	189901	14.6	-	.	Target "Motif:genome_11_20665" 2 50
scaffold93|size447978	RepeatMasker	similarity	189902	190165	22.2	-	.	Target "Motif:rnd-4_family-1920" 1 275
scaffold93|size447978	RepeatMasker	similarity	190170	190262	16.1	-	.	Target "Motif:rnd-1_family-1371" 1 93
scaffold93|size447978	RepeatMasker	similarity	190324	190755	19.8	+	.	Target "Motif:rnd-5_family-3170" 1 413
scaffold93|size447978	RepeatMasker	similarity	190769	191073	23.1	-	.	Target "Motif:genome_4_3041" 152 469
scaffold93|size447978	RepeatMasker	similarity	191113	191179	19.7	+	.	Target "Motif:rnd-5_family-3170" 453 518
scaffold93|size447978	RepeatMasker	similarity	191178	191553	28.2	+	.	Target "Motif:rnd-4_family-28" 347 740
scaffold93|size447978	RepeatMasker	similarity	191538	191852	23.9	-	.	Target "Motif:rnd-1_family-350" 1119 1463
scaffold93|size447978	RepeatMasker	similarity	191872	192015	27.1	-	.	Target "Motif:rnd-1_family-350" 301 443
scaffold93|size447978	RepeatMasker	similarity	192292	192441	31.3	-	.	Target "Motif:scaffold289|size202738_(dbseq-nr_0)_[79016,82839]" 1374 1522
scaffold93|size447978	RepeatMasker	similarity	192840	194629	29.6	-	.	Target "Motif:scaffold289|size202738_(dbseq-nr_0)_[79016,82839]" 1294 2639
scaffold93|size447978	RepeatMasker	similarity	194734	195905	27.9	-	.	Target "Motif:scaffold289|size202738_(dbseq-nr_0)_[79016,82839]" 36 1174
scaffold93|size447978	RepeatMasker	similarity	196331	196418	8.4	+	.	Target "Motif:(AGAAGG)n" 1 88
scaffold93|size447978	RepeatMasker	similarity	196420	196482	14.3	+	.	Target "Motif:rnd-1_family-61" 444 507
scaffold93|size447978	RepeatMasker	similarity	196510	196703	4.0	+	.	Target "Motif:genome_10_2760-9]2" 1 179
scaffold93|size447978	RepeatMasker	similarity	196708	197190	9.6	+	.	Target "Motif:(AG)n" 1 483
scaffold93|size447978	RepeatMasker	similarity	197191	197691	2.0	+	.	Target "Motif:(AT)n" 1 505
scaffold93|size447978	RepeatMasker	similarity	197692	198109	9.6	+	.	Target "Motif:(AG)n" 2 422
scaffold93|size447978	RepeatMasker	similarity	198110	198518	0.2	+	.	Target "Motif:(AT)n" 1 409
scaffold93|size447978	RepeatMasker	similarity	198519	198795	9.6	+	.	Target "Motif:(AG)n" 1 277
scaffold93|size447978	RepeatMasker	similarity	199552	199647	19.8	+	.	Target "Motif:rnd-5_family-756" 1 109
scaffold93|size447978	RepeatMasker	similarity	199765	200959	26.0	-	.	Target "Motif:scaffold133|size826974_(dbseq-nr_519)_[800995,807399]" 4065 5292
scaffold93|size447978	RepeatMasker	similarity	200986	201437	10.9	-	.	Target "Motif:genome_2_13625" 1 474
scaffold93|size447978	RepeatMasker	similarity	201438	201724	19.6	-	.	Target "Motif:scaffold133|size826974_(dbseq-nr_519)_[800995,807399]" 3771 4055
scaffold93|size447978	RepeatMasker	similarity	201572	201725	30.4	+	.	Target "Motif:scaffold416|size86721_(dbseq-nr_684)_[58020,64438]" 2415 2565
scaffold93|size447978	RepeatMasker	similarity	201726	202159	23.5	+	.	Target "Motif:genome_3_18267" 4 439
scaffold93|size447978	RepeatMasker	similarity	202160	202483	19.8	+	.	Target "Motif:scaffold7|size730406_(dbseq-nr_160)_[598227,604689]" 2657 2994
scaffold93|size447978	RepeatMasker	similarity	202484	202786	16.8	-	.	Target "Motif:scaffold170|size558746_(dbseq-nr_246)_[277812,288266]" 4089 4626
scaffold93|size447978	RepeatMasker	similarity	202787	202914	26.9	+	.	Target "Motif:rnd-5_family-2414" 692 828
scaffold93|size447978	RepeatMasker	similarity	202915	204264	16.8	-	.	Target "Motif:scaffold170|size558746_(dbseq-nr_246)_[277812,288266]" 1685 4088
scaffold93|size447978	RepeatMasker	similarity	204265	207223	23.1	+	.	Target "Motif:scaffold9|size952703_(dbseq-nr_94)_[283613,290091]" 3005 6107
scaffold93|size447978	RepeatMasker	similarity	207159	207185	23.4	-	.	Target "Motif:scaffold133|size826974_(dbseq-nr_519)_[800995,807399]" 352 390
scaffold93|size447978	RepeatMasker	similarity	207186	207302	19.3	-	.	Target "Motif:rnd-4_family-406" 1 114
scaffold93|size447978	RepeatMasker	similarity	207303	207487	23.4	-	.	Target "Motif:scaffold133|size826974_(dbseq-nr_519)_[800995,807399]" 77 351
scaffold93|size447978	RepeatMasker	similarity	208415	208457	13.9	+	.	Target "Motif:genome_3_441" 1 44
scaffold93|size447978	RepeatMasker	similarity	208500	208913	19.2	-	.	Target "Motif:scaffold106|size273814_(dbseq-nr_642)_[52563,59017]" 5 416
scaffold93|size447978	RepeatMasker	similarity	208902	209189	16.1	-	.	Target "Motif:rnd-1_family-1374" 10 294
scaffold93|size447978	RepeatMasker	similarity	210137	210380	17.4	+	.	Target "Motif:rnd-5_family-2063" 39 266
scaffold93|size447978	RepeatMasker	similarity	210385	210624	29.4	+	.	Target "Motif:genome_3_441" 41 293
scaffold93|size447978	RepeatMasker	similarity	210622	210779	15.7	-	.	Target "Motif:rnd-1_family-822" 1 167
scaffold93|size447978	RepeatMasker	similarity	210786	210933	17.7	+	.	Target "Motif:rnd-4_family-2239" 15 164
scaffold93|size447978	RepeatMasker	similarity	210936	211155	13.6	+	.	Target "Motif:rnd-1_family-811" 1 220
scaffold93|size447978	RepeatMasker	similarity	211181	211359	11.2	+	.	Target "Motif:rnd-4_family-1417" 8 214
scaffold93|size447978	RepeatMasker	similarity	211394	211637	13.9	+	.	Target "Motif:genome_6_2456" 1 241
scaffold93|size447978	RepeatMasker	similarity	211649	211859	7.9	+	.	Target "Motif:genome_2_20801" 1 210
scaffold93|size447978	RepeatMasker	similarity	211860	212005	14.4	+	.	Target "Motif:genome_2_20801" 278 423
scaffold93|size447978	RepeatMasker	similarity	212006	212138	11.2	+	.	Target "Motif:genome_7_3728" 241 375
scaffold93|size447978	RepeatMasker	similarity	212143	212518	18.4	+	.	Target "Motif:genome_6_15512" 3 386
scaffold93|size447978	RepeatMasker	similarity	212508	212861	16.9	+	.	Target "Motif:genome_6_15512" 630 992
scaffold93|size447978	RepeatMasker	similarity	222108	222220	17.7	+	.	Target "Motif:genome_1_17731" 1 113
scaffold93|size447978	RepeatMasker	similarity	222357	222862	12.1	+	.	Target "Motif:genome_1_17731" 138 606
scaffold93|size447978	RepeatMasker	similarity	222893	222940	17.0	+	.	Target "Motif:(TAG)n" 1 51
scaffold93|size447978	RepeatMasker	similarity	229540	229559	5.3	+	.	Target "Motif:(GCT)n" 1 20
scaffold93|size447978	RepeatMasker	similarity	229575	229628	23.8	+	.	Target "Motif:GA-rich" 1 58
scaffold93|size447978	RepeatMasker	similarity	232095	232124	20.3	+	.	Target "Motif:(TGC)n" 1 30
scaffold93|size447978	RepeatMasker	similarity	232249	232325	33.6	+	.	Target "Motif:(GTT)n" 1 77
scaffold93|size447978	RepeatMasker	similarity	232326	232357	0.0	+	.	Target "Motif:(TGC)n" 1 32
scaffold93|size447978	RepeatMasker	similarity	232358	232406	33.6	+	.	Target "Motif:(GTT)n" 3 52
scaffold93|size447978	RepeatMasker	similarity	232407	232469	12.0	+	.	Target "Motif:(TGC)n" 1 63
scaffold93|size447978	RepeatMasker	similarity	232470	232516	33.6	+	.	Target "Motif:(GTT)n" 2 45
scaffold93|size447978	RepeatMasker	similarity	232498	232531	25.6	+	.	Target "Motif:(GCT)n" 1 34
scaffold93|size447978	RepeatMasker	similarity	242124	242160	0.0	+	.	Target "Motif:(C)n" 1 37
scaffold93|size447978	RepeatMasker	similarity	245817	245911	26.5	+	.	Target "Motif:G-rich" 1 96
scaffold93|size447978	RepeatMasker	similarity	255486	255903	15.8	-	.	Target "Motif:rnd-1_family-243" 219 648
scaffold93|size447978	RepeatMasker	similarity	256206	257033	15.5	-	.	Target "Motif:rnd-1_family-413" 67 921
scaffold93|size447978	RepeatMasker	similarity	257050	257375	11.1	-	.	Target "Motif:rnd-1_family-58" 180 666
scaffold93|size447978	RepeatMasker	similarity	257376	257863	6.9	+	.	Target "Motif:genome_2_13625" 1 505
scaffold93|size447978	RepeatMasker	similarity	257864	257929	9.1	-	.	Target "Motif:rnd-1_family-128" 1 66
scaffold93|size447978	RepeatMasker	similarity	257897	258391	9.7	-	.	Target "Motif:rnd-1_family-200" 2 502
scaffold93|size447978	RepeatMasker	similarity	258391	258600	13.3	-	.	Target "Motif:rnd-1_family-200" 1 215
scaffold93|size447978	RepeatMasker	similarity	258487	258656	20.7	+	.	Target "Motif:rnd-1_family-17" 285 478
scaffold93|size447978	RepeatMasker	similarity	258654	258888	9.9	+	.	Target "Motif:rnd-1_family-26" 64 324
scaffold93|size447978	RepeatMasker	similarity	258898	258937	10.0	-	.	Target "Motif:rnd-1_family-767" 7 46
scaffold93|size447978	RepeatMasker	similarity	258987	259137	8.1	-	.	Target "Motif:rnd-1_family-389" 218 375
scaffold93|size447978	RepeatMasker	similarity	259103	259644	17.3	+	.	Target "Motif:scaffold63|size1124630_(dbseq-nr_381)_[616819,628943]" 1505 2215
scaffold93|size447978	RepeatMasker	similarity	259675	259745	8.4	-	.	Target "Motif:rnd-1_family-1231" 135 206
scaffold93|size447978	RepeatMasker	similarity	260197	260648	12.8	+	.	Target "Motif:rnd-5_family-347" 293 855
scaffold93|size447978	RepeatMasker	similarity	260644	261046	12.8	-	.	Target "Motif:rnd-1_family-321" 119 554
scaffold93|size447978	RepeatMasker	similarity	260830	261207	8.6	+	.	Target "Motif:rnd-1_family-389" 1 375
scaffold93|size447978	RepeatMasker	similarity	264185	264312	22.8	+	.	Target "Motif:scaffold32|size1035870_(dbseq-nr_203)_[713832,720180]" 188 335
scaffold93|size447978	RepeatMasker	similarity	264429	264651	29.4	+	.	Target "Motif:rnd-5_family-2218" 87 321
scaffold93|size447978	RepeatMasker	similarity	264750	264833	20.0	+	.	Target "Motif:scaffold171|size496807_(dbseq-nr_295)_[215868,222163]" 3181 3266
scaffold93|size447978	RepeatMasker	similarity	264874	265158	23.3	+	.	Target "Motif:scaffold312|size187761_(dbseq-nr_665)_[13588,18807]" 41 347
scaffold93|size447978	RepeatMasker	similarity	265299	265639	14.7	+	.	Target "Motif:rnd-5_family-2623" 17 358
scaffold93|size447978	RepeatMasker	similarity	265675	265701	17.0	+	.	Target "Motif:rnd-1_family-365" 1 153
scaffold93|size447978	RepeatMasker	similarity	265702	265918	13.9	-	.	Target "Motif:rnd-1_family-373" 17 239
scaffold93|size447978	RepeatMasker	similarity	265919	265938	17.0	+	.	Target "Motif:rnd-1_family-365" 154 281
scaffold93|size447978	RepeatMasker	similarity	265933	266327	28.8	-	.	Target "Motif:scaffold170|size558746_(dbseq-nr_246)_[277812,288266]" 3252 3652
scaffold93|size447978	RepeatMasker	similarity	266353	266495	22.5	-	.	Target "Motif:scaffold170|size558746_(dbseq-nr_246)_[277812,288266]" 1684 1825
scaffold93|size447978	RepeatMasker	similarity	266494	266986	23.0	+	.	Target "Motif:scaffold312|size187761_(dbseq-nr_665)_[13588,18807]" 345 857
scaffold93|size447978	RepeatMasker	similarity	267017	267169	22.5	+	.	Target "Motif:scaffold312|size187761_(dbseq-nr_665)_[13588,18807]" 1322 1464
scaffold93|size447978	RepeatMasker	similarity	272166	272421	28.3	+	.	Target "Motif:rnd-5_family-66" 57 304
scaffold93|size447978	RepeatMasker	similarity	272558	272715	19.5	-	.	Target "Motif:rnd-1_family-336" 1 149
scaffold93|size447978	RepeatMasker	similarity	274030	274130	13.1	+	.	Target "Motif:rnd-1_family-1265" 6 153
scaffold93|size447978	RepeatMasker	similarity	274147	274507	7.7	-	.	Target "Motif:rnd-1_family-444" 2 368
scaffold93|size447978	RepeatMasker	similarity	274810	274982	12.6	+	.	Target "Motif:rnd-5_family-222" 294 488
scaffold93|size447978	RepeatMasker	similarity	281343	281628	24.5	-	.	Target "Motif:rnd-1_family-621" 1 301
scaffold93|size447978	RepeatMasker	similarity	284961	284999	14.2	+	.	Target "Motif:(GAC)n" 1 39
scaffold93|size447978	RepeatMasker	similarity	292057	292534	1.1	+	.	Target "Motif:genome_11_18930" 1 479
scaffold93|size447978	RepeatMasker	similarity	292597	292625	7.4	+	.	Target "Motif:(TACAA)n" 1 29
scaffold93|size447978	RepeatMasker	similarity	292661	293114	4.2	+	.	Target "Motif:genome_6_4705" 1 468
scaffold93|size447978	RepeatMasker	similarity	296799	296877	16.5	-	.	Target "Motif:rnd-5_family-616" 1 74
scaffold93|size447978	RepeatMasker	similarity	297508	297532	0.0	+	.	Target "Motif:(AAGGAA)n" 1 25
scaffold93|size447978	RepeatMasker	similarity	297547	297614	23.6	+	.	Target "Motif:GA-rich" 1 159
scaffold93|size447978	RepeatMasker	similarity	297615	297877	8.7	+	.	Target "Motif:(AGGAGG)n" 1 263
scaffold93|size447978	RepeatMasker	similarity	297878	298001	23.6	+	.	Target "Motif:GA-rich" 160 457
scaffold93|size447978	RepeatMasker	similarity	298019	298074	27.8	+	.	Target "Motif:(GTAAGG)n" 1 57
scaffold93|size447978	RepeatMasker	similarity	298127	298302	23.9	+	.	Target "Motif:A-rich" 1 173
scaffold93|size447978	RepeatMasker	similarity	299257	299411	16.4	+	.	Target "Motif:rnd-3_family-180" 320 460
scaffold93|size447978	RepeatMasker	similarity	299379	299416	10.5	+	.	Target "Motif:rnd-1_family-130" 2 40
scaffold93|size447978	RepeatMasker	similarity	299527	299651	25.4	-	.	Target "Motif:rnd-1_family-438" 651 777
scaffold93|size447978	RepeatMasker	similarity	299881	302249	1.8	-	.	Target "Motif:scaffold57|size959080_(dbseq-nr_623)_[153127,159601]" 4054 6475
scaffold93|size447978	RepeatMasker	similarity	302250	305837	4.3	-	.	Target "Motif:scaffold9|size952703_(dbseq-nr_94)_[283613,290091]" 1 3671
scaffold93|size447978	RepeatMasker	similarity	305844	306166	9.6	-	.	Target "Motif:scaffold60|size524837_(dbseq-nr_150)_[111726,117839]" 3237 3568
scaffold93|size447978	RepeatMasker	similarity	306167	312589	1.7	+	.	Target "Motif:scaffold69|size508817_(dbseq-nr_79)_[54513,61039]" 1 6527
scaffold93|size447978	RepeatMasker	similarity	312590	315954	13.4	-	.	Target "Motif:scaffold59|size999685_(dbseq-nr_521)_[477864,484081]" 1 3372
scaffold93|size447978	RepeatMasker	similarity	315977	316129	30.1	+	.	Target "Motif:rnd-1_family-492" 81 235
scaffold93|size447978	RepeatMasker	similarity	316331	316597	24.9	+	.	Target "Motif:genome_12_13613" 1 264
scaffold93|size447978	RepeatMasker	similarity	316566	316870	16.3	+	.	Target "Motif:rnd-5_family-3424" 1 305
scaffold93|size447978	RepeatMasker	similarity	316912	317087	27.3	+	.	Target "Motif:rnd-1_family-851" 16 190
scaffold93|size447978	RepeatMasker	similarity	317175	317991	20.4	+	.	Target "Motif:rnd-1_family-849" 278 1088
scaffold93|size447978	RepeatMasker	similarity	317976	318153	14.9	+	.	Target "Motif:rnd-5_family-243" 6 180
scaffold93|size447978	RepeatMasker	similarity	318233	318280	18.5	+	.	Target "Motif:(TAA)n" 1 48
scaffold93|size447978	RepeatMasker	similarity	318300	320039	15.4	+	.	Target "Motif:rnd-5_family-243" 241 1991
scaffold93|size447978	RepeatMasker	similarity	320045	320242	24.1	+	.	Target "Motif:genome_12_13613" 314 524
scaffold93|size447978	RepeatMasker	similarity	320265	320717	0.8	+	.	Target "Motif:genome_12_45270-9]2" 1 439
scaffold93|size447978	RepeatMasker	similarity	321793	321882	23.8	+	.	Target "Motif:(CAACAG)n" 1 91
scaffold93|size447978	RepeatMasker	similarity	322358	322378	0.0	+	.	Target "Motif:(AGC)n" 1 21
scaffold93|size447978	RepeatMasker	similarity	330558	330599	0.0	+	.	Target "Motif:(TTG)n" 1 42
scaffold93|size447978	RepeatMasker	similarity	331049	331189	13.5	-	.	Target "Motif:genome_12_17919" 333 473
scaffold93|size447978	RepeatMasker	similarity	331187	331862	4.6	+	.	Target "Motif:rnd-1_family-769" 1 571
scaffold93|size447978	RepeatMasker	similarity	331855	332380	10.1	-	.	Target "Motif:rnd-1_family-673" 87 619
scaffold93|size447978	RepeatMasker	similarity	332372	332829	8.7	+	.	Target "Motif:rnd-1_family-374" 1081 1537
scaffold93|size447978	RepeatMasker	similarity	332829	332941	12.6	+	.	Target "Motif:rnd-1_family-374" 1413 1516
scaffold93|size447978	RepeatMasker	similarity	333414	333677	12.4	-	.	Target "Motif:genome_12_17919" 1 251
scaffold93|size447978	RepeatMasker	similarity	333866	333931	20.2	+	.	Target "Motif:(TACCA)n" 1 64
scaffold93|size447978	RepeatMasker	similarity	334113	334194	14.8	+	.	Target "Motif:(TCCGCC)n" 1 78
scaffold93|size447978	RepeatMasker	similarity	341245	341319	8.5	+	.	Target "Motif:(CAA)n" 1 75
scaffold93|size447978	RepeatMasker	similarity	344362	344399	0.0	+	.	Target "Motif:(CTGGTT)n" 1 32
scaffold93|size447978	RepeatMasker	similarity	348449	348536	20.9	+	.	Target "Motif:(CAACCTC)n" 1 86
scaffold93|size447978	RepeatMasker	similarity	349197	349227	7.3	+	.	Target "Motif:GA-rich" 1 32
scaffold93|size447978	RepeatMasker	similarity	352020	352189	19.4	+	.	Target "Motif:(TGTTGG)n" 1 176
scaffold93|size447978	RepeatMasker	similarity	352196	352618	23.0	+	.	Target "Motif:rnd-1_family-763" 10 432
scaffold93|size447978	RepeatMasker	similarity	355474	355500	16.8	+	.	Target "Motif:GA-rich" 1 27
scaffold93|size447978	RepeatMasker	similarity	359243	359320	29.3	+	.	Target "Motif:GA-rich" 1 76
scaffold93|size447978	RepeatMasker	similarity	370296	370380	15.3	+	.	Target "Motif:rnd-5_family-50" 71 155
scaffold93|size447978	RepeatMasker	similarity	370382	370424	11.6	-	.	Target "Motif:rnd-1_family-511" 605 647
scaffold93|size447978	RepeatMasker	similarity	370425	370527	3.9	+	.	Target "Motif:genome_12_5761" 1 104
scaffold93|size447978	RepeatMasker	similarity	370915	372399	3.5	+	.	Target "Motif:genome_12_5761" 95 1590
scaffold93|size447978	RepeatMasker	similarity	372400	373299	6.0	-	.	Target "Motif:rnd-1_family-444" 1 893
scaffold93|size447978	RepeatMasker	similarity	377324	377487	24.9	-	.	Target "Motif:genome_3_16765" 108 280
scaffold93|size447978	RepeatMasker	similarity	377697	377949	2.4	+	.	Target "Motif:scaffold52|size687078_(dbseq-nr_635)_[61213,67634]" 5972 6240
scaffold93|size447978	RepeatMasker	similarity	377985	378073	6.2	+	.	Target "Motif:scaffold25|size1133462_(dbseq-nr_601)_[186819,192782]" 368 488
scaffold93|size447978	RepeatMasker	similarity	378351	378621	21.5	-	.	Target "Motif:rnd-5_family-392" 284 535
scaffold93|size447978	RepeatMasker	similarity	378738	378837	24.7	-	.	Target "Motif:rnd-5_family-392" 331 431
scaffold93|size447978	RepeatMasker	similarity	378761	379029	30.6	-	.	Target "Motif:genome_2_13648" 1 264
scaffold93|size447978	RepeatMasker	similarity	379093	379357	18.4	-	.	Target "Motif:rnd-5_family-3167" 1 266
scaffold93|size447978	RepeatMasker	similarity	379517	379618	22.4	-	.	Target "Motif:genome_12_1107" 187 287
scaffold93|size447978	RepeatMasker	similarity	379529	379636	18.3	+	.	Target "Motif:genome_12_1107" 9 127
scaffold93|size447978	RepeatMasker	similarity	379640	379830	23.6	+	.	Target "Motif:genome_6_9737" 512 726
scaffold93|size447978	RepeatMasker	similarity	380025	380301	20.7	-	.	Target "Motif:genome_8_15991" 1 267
scaffold93|size447978	RepeatMasker	similarity	380487	380556	24.3	-	.	Target "Motif:rnd-5_family-230" 761 832
scaffold93|size447978	RepeatMasker	similarity	380550	380695	16.7	-	.	Target "Motif:genome_3_19411" 78 215
scaffold93|size447978	RepeatMasker	similarity	381034	381066	7.8	+	.	Target "Motif:(TCA)n" 1 30
scaffold93|size447978	RepeatMasker	similarity	381519	381757	27.9	-	.	Target "Motif:genome_3_7906" 31 305
scaffold93|size447978	RepeatMasker	similarity	381560	381784	19.9	+	.	Target "Motif:genome_7_18053" 178 420
scaffold93|size447978	RepeatMasker	similarity	384891	385005	23.6	+	.	Target "Motif:rnd-5_family-3045" 35 152
scaffold93|size447978	RepeatMasker	similarity	388568	388623	23.4	+	.	Target "Motif:(CCATGCA)n" 1 53
scaffold93|size447978	RepeatMasker	similarity	388776	388853	23.0	+	.	Target "Motif:rnd-1_family-251" 11 88
scaffold93|size447978	RepeatMasker	similarity	389620	389718	22.6	+	.	Target "Motif:rnd-1_family-644" 729 815
scaffold93|size447978	RepeatMasker	similarity	390256	390351	17.2	-	.	Target "Motif:rnd-1_family-537" 204 301
scaffold93|size447978	RepeatMasker	similarity	390295	390404	20.4	-	.	Target "Motif:scaffold230|size167806_(dbseq-nr_188)_[124304,130861]" 375 486
scaffold93|size447978	RepeatMasker	similarity	390436	390605	11.8	+	.	Target "Motif:rnd-1_family-555" 3 185
scaffold93|size447978	RepeatMasker	similarity	390724	390803	15.4	-	.	Target "Motif:rnd-5_family-126" 874 952
scaffold93|size447978	RepeatMasker	similarity	390731	390816	20.5	+	.	Target "Motif:rnd-5_family-126" 743 829
scaffold93|size447978	RepeatMasker	similarity	390885	391308	27.8	+	.	Target "Motif:rnd-1_family-399" 24 311
scaffold93|size447978	RepeatMasker	similarity	390893	390936	27.9	-	.	Target "Motif:rnd-5_family-93" 736 783
scaffold93|size447978	RepeatMasker	similarity	390937	391152	30.6	+	.	Target "Motif:rnd-4_family-98" 157 381
scaffold93|size447978	RepeatMasker	similarity	391153	391372	27.9	-	.	Target "Motif:rnd-5_family-93" 494 735
scaffold93|size447978	RepeatMasker	similarity	391284	391670	27.3	+	.	Target "Motif:scaffold170|size558746_(dbseq-nr_246)_[277812,288266]" 3249 3642
scaffold93|size447978	RepeatMasker	similarity	391451	391704	25.2	-	.	Target "Motif:rnd-5_family-93" 519 784
scaffold93|size447978	RepeatMasker	similarity	391801	391997	25.6	+	.	Target "Motif:rnd-4_family-98" 1283 1469
scaffold93|size447978	RepeatMasker	similarity	392436	392681	35.1	-	.	Target "Motif:rnd-5_family-2623" 50 296
scaffold93|size447978	RepeatMasker	similarity	392835	393004	30.6	-	.	Target "Motif:rnd-5_family-1218" 1741 1910
scaffold93|size447978	RepeatMasker	similarity	393300	393595	30.6	+	.	Target "Motif:scaffold226|size248449_(dbseq-nr_558)_[144290,149814]" 3587 3949
scaffold93|size447978	RepeatMasker	similarity	393700	393747	15.9	+	.	Target "Motif:(TGTG)n" 1 46
scaffold93|size447978	RepeatMasker	similarity	393862	393961	11.0	-	.	Target "Motif:genome_8_12029" 193 292
scaffold93|size447978	RepeatMasker	similarity	393966	394916	7.6	+	.	Target "Motif:rnd-1_family-450" 1 950
scaffold93|size447978	RepeatMasker	similarity	394910	397564	7.4	-	.	Target "Motif:rnd-1_family-211" 1 2665
scaffold93|size447978	RepeatMasker	similarity	397585	398804	11.0	-	.	Target "Motif:rnd-1_family-155" 5 1205
scaffold93|size447978	RepeatMasker	similarity	398809	398877	16.2	-	.	Target "Motif:genome_8_12029" 39 107
scaffold93|size447978	RepeatMasker	similarity	398880	398931	0.0	+	.	Target "Motif:(AATTCGCCG)n" 1 49
scaffold93|size447978	RepeatMasker	similarity	399239	399398	31.0	+	.	Target "Motif:scaffold226|size248449_(dbseq-nr_558)_[144290,149814]" 4244 4404
scaffold93|size447978	RepeatMasker	similarity	399681	399708	0.0	+	.	Target "Motif:(ACAAA)n" 1 28
scaffold93|size447978	RepeatMasker	similarity	399725	400075	37.5	+	.	Target "Motif:scaffold226|size248449_(dbseq-nr_558)_[144290,149814]" 4727 5092
scaffold93|size447978	RepeatMasker	similarity	402938	403083	21.8	-	.	Target "Motif:rnd-4_family-32" 1 134
scaffold93|size447978	RepeatMasker	similarity	403933	404266	29.4	-	.	Target "Motif:genome_11_9683" 130 456
scaffold93|size447978	RepeatMasker	similarity	404634	404982	17.3	+	.	Target "Motif:rnd-1_family-671" 1 371
scaffold93|size447978	RepeatMasker	similarity	404983	405582	22.4	-	.	Target "Motif:rnd-1_family-607" 470 1075
scaffold93|size447978	RepeatMasker	similarity	405583	405825	17.3	+	.	Target "Motif:rnd-1_family-671" 372 631
scaffold93|size447978	RepeatMasker	similarity	405591	405954	14.9	-	.	Target "Motif:rnd-1_family-607" 3 385
scaffold93|size447978	RepeatMasker	similarity	406645	406854	21.4	+	.	Target "Motif:rnd-1_family-671" 649 858
scaffold93|size447978	RepeatMasker	similarity	406856	407211	13.4	-	.	Target "Motif:rnd-1_family-338" 21 370
scaffold93|size447978	RepeatMasker	similarity	407213	407306	12.0	-	.	Target "Motif:rnd-1_family-1037" 1 93
scaffold93|size447978	RepeatMasker	similarity	407647	407691	20.3	+	.	Target "Motif:(CCCACA)n" 1 48
scaffold93|size447978	RepeatMasker	similarity	407756	407834	7.6	-	.	Target "Motif:genome_2_15188" 1 79
scaffold93|size447978	RepeatMasker	similarity	410935	410997	22.7	+	.	Target "Motif:(GAAGCA)n" 1 67
scaffold93|size447978	RepeatMasker	similarity	416005	416108	30.4	-	.	Target "Motif:rnd-1_family-329" 1247 1349
scaffold93|size447978	RepeatMasker	similarity	416189	416308	30.3	+	.	Target "Motif:(ACAACG)n" 1 118
scaffold93|size447978	RepeatMasker	similarity	416309	416368	1.7	+	.	Target "Motif:(ACAAATGATG)n" 1 62
scaffold93|size447978	RepeatMasker	similarity	416369	416825	30.3	+	.	Target "Motif:(ACAACG)n" 5 466
scaffold93|size447978	RepeatMasker	similarity	417742	417955	27.4	-	.	Target "Motif:rnd-5_family-3324" 461 641
scaffold93|size447978	RepeatMasker	similarity	418023	418297	6.6	-	.	Target "Motif:genome_12_5761" 1312 1590
scaffold93|size447978	RepeatMasker	similarity	418298	418386	15.0	+	.	Target "Motif:genome_1_5438" 1 366
scaffold93|size447978	RepeatMasker	similarity	418415	418452	21.3	-	.	Target "Motif:genome_12_5761" 1 332
scaffold93|size447978	RepeatMasker	similarity	418453	418758	11.2	+	.	Target "Motif:genome_1_5438" 465 758
scaffold93|size447978	RepeatMasker	similarity	423071	423200	8.4	-	.	Target "Motif:genome_9_11612" 310 431
scaffold93|size447978	RepeatMasker	similarity	423160	423747	2.1	+	.	Target "Motif:rnd-1_family-25" 1 975
scaffold93|size447978	RepeatMasker	similarity	423727	424059	12.4	-	.	Target "Motif:genome_9_11612" 1 324
scaffold93|size447978	RepeatMasker	similarity	424190	424559	13.5	+	.	Target "Motif:genome_5_12790" 1 335
scaffold93|size447978	RepeatMasker	similarity	424547	426115	15.0	-	.	Target "Motif:rnd-1_family-437" 1 1529
scaffold93|size447978	RepeatMasker	similarity	426315	426598	19.3	-	.	Target "Motif:rnd-1_family-370" 124 418
scaffold93|size447978	RepeatMasker	similarity	427221	427892	2.4	+	.	Target "Motif:genome_8_10042" 1 680
scaffold93|size447978	RepeatMasker	similarity	428348	428378	12.9	-	.	Target "Motif:rnd-1_family-370" 136 166
scaffold93|size447978	RepeatMasker	similarity	428715	429063	4.3	+	.	Target "Motif:genome_4_14116" 6 360
scaffold93|size447978	RepeatMasker	similarity	429082	429303	35.0	-	.	Target "Motif:genome_9_12624" 219 439
scaffold93|size447978	RepeatMasker	similarity	429484	429629	24.1	-	.	Target "Motif:rnd-5_family-4502" 4 151
scaffold93|size447978	RepeatMasker	similarity	429535	429754	25.7	-	.	Target "Motif:genome_1_3367" 1 223
scaffold93|size447978	RepeatMasker	similarity	434650	434678	15.3	+	.	Target "Motif:(GGTAT)n" 1 29
scaffold93|size447978	RepeatMasker	similarity	435025	435179	14.3	+	.	Target "Motif:genome_4_4787" 1 142
scaffold93|size447978	RepeatMasker	similarity	435728	436320	8.8	-	.	Target "Motif:rnd-1_family-921" 1 666
scaffold93|size447978	RepeatMasker	similarity	436342	436384	18.5	+	.	Target "Motif:(CT)n" 1 45
scaffold93|size447978	RepeatMasker	similarity	436551	436663	20.7	+	.	Target "Motif:rnd-1_family-745" 599 711
scaffold93|size447978	RepeatMasker	similarity	437680	437844	7.9	-	.	Target "Motif:scaffold170|size558746_(dbseq-nr_246)_[277812,288266]" 1685 1862
scaffold93|size447978	RepeatMasker	similarity	437845	438116	22.5	-	.	Target "Motif:rnd-1_family-813" 135 403
scaffold93|size447978	RepeatMasker	similarity	440798	442711	14.1	-	.	Target "Motif:rnd-1_family-216" 4078 6012
scaffold93|size447978	RepeatMasker	similarity	442696	443113	12.6	+	.	Target "Motif:rnd-1_family-1223" 1 361
scaffold93|size447978	RepeatMasker	similarity	443120	443457	26.4	+	.	Target "Motif:rnd-1_family-213" 187 442
scaffold93|size447978	RepeatMasker	similarity	443463	443745	26.7	+	.	Target "Motif:scaffold170|size558746_(dbseq-nr_246)_[277812,288266]" 3488 3764
scaffold93|size447978	RepeatMasker	similarity	443756	444074	23.1	-	.	Target "Motif:genome_8_12120" 99 457
scaffold93|size447978	RepeatMasker	similarity	444088	444655	24.2	+	.	Target "Motif:rnd-4_family-1649" 1 666
scaffold93|size447978	RepeatMasker	similarity	444669	444766	20.8	-	.	Target "Motif:genome_8_12120" 1 100
scaffold93|size447978	RepeatMasker	similarity	444772	445016	25.0	+	.	Target "Motif:scaffold170|size558746_(dbseq-nr_246)_[277812,288266]" 3413 3657
scaffold93|size447978	RepeatMasker	similarity	445012	445201	15.9	+	.	Target "Motif:rnd-1_family-373" 1 194
scaffold93|size447978	RepeatMasker	similarity	445056	445314	15.3	-	.	Target "Motif:rnd-1_family-365" 1 281
scaffold93|size447978	RepeatMasker	similarity	445343	445788	22.3	+	.	Target "Motif:scaffold170|size558746_(dbseq-nr_246)_[277812,288266]" 4182 4626
scaffold93|size447978	RepeatMasker	similarity	445726	445799	17.6	-	.	Target "Motif:scaffold170|size558746_(dbseq-nr_246)_[277812,288266]" 1674 1758
scaffold93|size447978	RepeatMasker	similarity	445789	445959	26.3	-	.	Target "Motif:rnd-5_family-235" 423 597
scaffold93|size447978	RepeatMasker	similarity	446067	446206	23.6	+	.	Target "Motif:rnd-5_family-235" 570 712
scaffold93|size447978	RepeatMasker	similarity	446571	446760	12.2	+	.	Target "Motif:rnd-1_family-1148" 1 155
scaffold93|size447978	RepeatMasker	similarity	446831	446839	16.3	+	.	Target "Motif:(AC)n" 1 66
scaffold93|size447978	RepeatMasker	similarity	446840	446897	18.8	+	.	Target "Motif:(CACACAC)n" 1 56
scaffold93|size447978	RepeatMasker	similarity	446943	447501	25.5	-	.	Target "Motif:rnd-1_family-287" 1 572
scaffold93|size447978	RepeatMasker	similarity	447095	447712	19.6	+	.	Target "Motif:rnd-1_family-865" 1 937
scaffold944|size18037	RepeatMasker	similarity	1	1025	6.5	-	.	Target "Motif:rnd-5_family-664" 1 1083
scaffold944|size18037	RepeatMasker	similarity	1030	1095	12.1	+	.	Target "Motif:genome_6_19263" 1563 1628
scaffold944|size18037	RepeatMasker	similarity	1172	1496	5.0	+	.	Target "Motif:genome_2_15377" 1 312
scaffold944|size18037	RepeatMasker	similarity	1497	6209	0.5	+	.	Target "Motif:rnd-1_family-626" 1 4181
scaffold944|size18037	RepeatMasker	similarity	5929	6358	1.4	-	.	Target "Motif:rnd-1_family-633" 1 434
scaffold944|size18037	RepeatMasker	similarity	6857	6869	24.6	+	.	Target "Motif:(CTCGTC)n" 1 42
scaffold944|size18037	RepeatMasker	similarity	6870	6898	15.5	+	.	Target "Motif:(TCG)n" 1 29
scaffold944|size18037	RepeatMasker	similarity	8082	8356	12.4	-	.	Target "Motif:genome_8_12029" 1 276
scaffold944|size18037	RepeatMasker	similarity	8365	8404	21.2	+	.	Target "Motif:(TTGTT)n" 1 39
scaffold944|size18037	RepeatMasker	similarity	8737	8886	29.3	-	.	Target "Motif:rnd-1_family-352" 312 483
scaffold944|size18037	RepeatMasker	similarity	9323	9495	29.1	-	.	Target "Motif:rnd-1_family-1315" 33 204
scaffold944|size18037	RepeatMasker	similarity	9717	9936	32.7	+	.	Target "Motif:rnd-4_family-338" 221 456
scaffold944|size18037	RepeatMasker	similarity	9943	10171	16.1	-	.	Target "Motif:genome_3_16765" 61 274
scaffold944|size18037	RepeatMasker	similarity	10195	10289	31.2	+	.	Target "Motif:rnd-4_family-338" 457 549
scaffold944|size18037	RepeatMasker	similarity	10336	12861	1.1	+	.	Target "Motif:(AC)n" 1 2466
scaffold944|size18037	RepeatMasker	similarity	13068	13133	30.4	+	.	Target "Motif:(CAG)n" 1 66
scaffold944|size18037	RepeatMasker	similarity	13258	13469	12.7	-	.	Target "Motif:rnd-5_family-66" 58 302
scaffold944|size18037	RepeatMasker	similarity	13470	13530	17.3	+	.	Target "Motif:rnd-5_family-3908" 103 160
scaffold944|size18037	RepeatMasker	similarity	17375	17474	5.0	+	.	Target "Motif:rnd-2_family-88" 399 499
scaffold944|size18037	RepeatMasker	similarity	17477	17628	19.5	-	.	Target "Motif:genome_3_21789" 361 495
scaffold944|size18037	RepeatMasker	similarity	17629	17778	26.9	+	.	Target "Motif:(GGACG)n" 1 147
scaffold944|size18037	RepeatMasker	similarity	17782	17937	18.6	-	.	Target "Motif:genome_3_21789" 1 142
scaffold944|size18037	RepeatMasker	similarity	17939	17967	3.3	+	.	Target "Motif:rnd-1_family-73" 101 129
scaffold944|size18037	RepeatMasker	similarity	17968	18024	1.9	+	.	Target "Motif:genome_9_12624" 1 56
scaffold946|size53669	RepeatMasker	similarity	1	1293	7.9	-	.	Target "Motif:rnd-1_family-441" 1664 2940
scaffold946|size53669	RepeatMasker	similarity	1290	1971	6.0	-	.	Target "Motif:rnd-1_family-659" 384 1069
scaffold946|size53669	RepeatMasker	similarity	1968	4112	7.9	-	.	Target "Motif:rnd-1_family-441" 206 2348
scaffold946|size53669	RepeatMasker	similarity	4367	4709	5.9	+	.	Target "Motif:rnd-1_family-412" 1505 1862
scaffold946|size53669	RepeatMasker	similarity	4683	5064	3.7	+	.	Target "Motif:genome_4_5555" 62 492
scaffold946|size53669	RepeatMasker	similarity	5448	5859	4.1	-	.	Target "Motif:rnd-1_family-847" 1 599
scaffold946|size53669	RepeatMasker	similarity	5835	6048	26.9	+	.	Target "Motif:genome_7_17953" 80 279
scaffold946|size53669	RepeatMasker	similarity	5861	6051	26.0	+	.	Target "Motif:genome_7_97590-9]4" 85 271
scaffold946|size53669	RepeatMasker	similarity	6052	7784	5.2	-	.	Target "Motif:rnd-1_family-469" 1 1366
scaffold946|size53669	RepeatMasker	similarity	7534	7863	26.1	+	.	Target "Motif:rnd-1_family-235" 525 848
scaffold946|size53669	RepeatMasker	similarity	7785	7979	17.4	-	.	Target "Motif:genome_2_13625" 1 199
scaffold946|size53669	RepeatMasker	similarity	7980	8481	0.0	-	.	Target "Motif:rnd-1_family-196" 44 545
scaffold946|size53669	RepeatMasker	similarity	8231	8560	26.1	+	.	Target "Motif:rnd-1_family-235" 525 848
scaffold946|size53669	RepeatMasker	similarity	8482	8675	16.5	-	.	Target "Motif:genome_2_13625" 1 199
scaffold946|size53669	RepeatMasker	similarity	8676	9177	0.0	-	.	Target "Motif:rnd-1_family-196" 44 545
scaffold946|size53669	RepeatMasker	similarity	8927	9256	26.1	+	.	Target "Motif:rnd-1_family-235" 525 848
scaffold946|size53669	RepeatMasker	similarity	9178	9297	20.0	-	.	Target "Motif:genome_2_13625" 79 199
scaffold946|size53669	RepeatMasker	similarity	9297	9614	0.0	-	.	Target "Motif:rnd-1_family-196" 44 361
scaffold946|size53669	RepeatMasker	similarity	9364	9693	26.1	+	.	Target "Motif:rnd-1_family-235" 525 848
scaffold946|size53669	RepeatMasker	similarity	9615	9799	17.4	-	.	Target "Motif:genome_2_13625" 1 199
scaffold946|size53669	RepeatMasker	similarity	9800	10882	1.6	-	.	Target "Motif:rnd-1_family-479" 32 1115
scaffold946|size53669	RepeatMasker	similarity	11217	11785	6.1	-	.	Target "Motif:rnd-1_family-714" 1 563
scaffold946|size53669	RepeatMasker	similarity	12694	13250	23.6	+	.	Target "Motif:rnd-5_family-6947" 770 1319
scaffold946|size53669	RepeatMasker	similarity	14104	14181	32.6	+	.	Target "Motif:(CCT)n" 1 77
scaffold946|size53669	RepeatMasker	similarity	15408	15886	6.5	+	.	Target "Motif:genome_9_13036" 15 471
scaffold946|size53669	RepeatMasker	similarity	16792	16894	13.6	+	.	Target "Motif:scaffold171|size496807_(dbseq-nr_295)_[215868,222163]" 2 129
scaffold946|size53669	RepeatMasker	similarity	16890	18981	10.7	+	.	Target "Motif:rnd-4_family-545" 2 2176
scaffold946|size53669	RepeatMasker	similarity	18989	19974	13.4	+	.	Target "Motif:scaffold165|size275773_(dbseq-nr_142)_[173720,179591]" 151 1129
scaffold946|size53669	RepeatMasker	similarity	20461	20797	33.8	-	.	Target "Motif:rnd-1_family-814" 180 512
scaffold946|size53669	RepeatMasker	similarity	21145	21254	27.2	-	.	Target "Motif:rnd-1_family-950" 20 129
scaffold946|size53669	RepeatMasker	similarity	22142	22191	4.3	+	.	Target "Motif:rnd-1_family-1137" 503 552
scaffold946|size53669	RepeatMasker	similarity	22152	22432	10.7	-	.	Target "Motif:rnd-1_family-1137" 269 552
scaffold946|size53669	RepeatMasker	similarity	22434	24048	8.9	+	.	Target "Motif:rnd-1_family-10" 1 1309
scaffold946|size53669	RepeatMasker	similarity	24047	24108	6.5	+	.	Target "Motif:rnd-1_family-1256" 1669 1730
scaffold946|size53669	RepeatMasker	similarity	24726	25527	12.8	-	.	Target "Motif:rnd-1_family-280" 107 915
scaffold946|size53669	RepeatMasker	similarity	26054	26397	27.1	+	.	Target "Motif:rnd-1_family-315" 12 347
scaffold946|size53669	RepeatMasker	similarity	26389	26778	18.2	+	.	Target "Motif:rnd-1_family-512" 2 380
scaffold946|size53669	RepeatMasker	similarity	26779	27014	12.3	-	.	Target "Motif:genome_8_22558" 185 438
scaffold946|size53669	RepeatMasker	similarity	27013	27099	14.7	-	.	Target "Motif:rnd-5_family-553" 56 139
scaffold946|size53669	RepeatMasker	similarity	27063	27360	17.7	+	.	Target "Motif:rnd-1_family-1153" 17 312
scaffold946|size53669	RepeatMasker	similarity	27121	27476	21.7	-	.	Target "Motif:rnd-1_family-1060" 1 321
scaffold946|size53669	RepeatMasker	similarity	27539	27626	5.7	-	.	Target "Motif:rnd-1_family-972" 2 93
scaffold946|size53669	RepeatMasker	similarity	27665	27919	13.8	-	.	Target "Motif:rnd-1_family-152" 2 247
scaffold946|size53669	RepeatMasker	similarity	27920	28046	14.6	+	.	Target "Motif:rnd-1_family-1228" 39 165
scaffold946|size53669	RepeatMasker	similarity	28055	28110	7.1	-	.	Target "Motif:rnd-5_family-1290" 1 56
scaffold946|size53669	RepeatMasker	similarity	28074	28491	13.6	+	.	Target "Motif:rnd-1_family-126" 477 900
scaffold946|size53669	RepeatMasker	similarity	28458	28788	17.8	+	.	Target "Motif:rnd-1_family-180" 3 335
scaffold946|size53669	RepeatMasker	similarity	29024	29380	24.6	+	.	Target "Motif:rnd-1_family-2" 200 558
scaffold946|size53669	RepeatMasker	similarity	30768	31681	7.5	+	.	Target "Motif:rnd-1_family-126" 1 956
scaffold946|size53669	RepeatMasker	similarity	31680	31719	5.0	+	.	Target "Motif:rnd-1_family-1228" 151 190
scaffold946|size53669	RepeatMasker	similarity	31720	31884	12.1	-	.	Target "Motif:genome_8_22558" 1 169
scaffold946|size53669	RepeatMasker	similarity	31912	32204	23.6	+	.	Target "Motif:rnd-1_family-147" 1034 1332
scaffold946|size53669	RepeatMasker	similarity	32432	32671	17.2	+	.	Target "Motif:genome_7_14113" 1 240
scaffold946|size53669	RepeatMasker	similarity	32688	32734	6.7	+	.	Target "Motif:(CTTCTC)n" 1 47
scaffold946|size53669	RepeatMasker	similarity	32735	33089	12.8	-	.	Target "Motif:rnd-1_family-58" 327 661
scaffold946|size53669	RepeatMasker	similarity	33138	33333	17.5	+	.	Target "Motif:rnd-1_family-99" 52 195
scaffold946|size53669	RepeatMasker	similarity	33239	33354	12.8	-	.	Target "Motif:rnd-1_family-135" 536 645
scaffold946|size53669	RepeatMasker	similarity	33331	33555	17.2	+	.	Target "Motif:rnd-5_family-884" 26 306
scaffold946|size53669	RepeatMasker	similarity	33405	33615	26.3	+	.	Target "Motif:genome_11_16053" 102 293
scaffold946|size53669	RepeatMasker	similarity	34804	34871	10.3	-	.	Target "Motif:genome_2_20801" 356 423
scaffold946|size53669	RepeatMasker	similarity	34891	35513	8.3	+	.	Target "Motif:genome_10_22330" 43 640
scaffold946|size53669	RepeatMasker	similarity	35514	35874	8.5	-	.	Target "Motif:genome_2_20801" 1 359
scaffold946|size53669	RepeatMasker	similarity	36215	36252	22.4	+	.	Target "Motif:(ACAACC)n" 1 37
scaffold946|size53669	RepeatMasker	similarity	37418	37983	25.3	-	.	Target "Motif:rnd-5_family-6947" 759 1318
scaffold946|size53669	RepeatMasker	similarity	38124	38582	2.6	+	.	Target "Motif:genome_4_5555" 1 492
scaffold946|size53669	RepeatMasker	similarity	39060	39105	15.2	-	.	Target "Motif:rnd-5_family-2086" 577 623
scaffold946|size53669	RepeatMasker	similarity	39065	39107	9.3	+	.	Target "Motif:rnd-1_family-86" 1 44
scaffold946|size53669	RepeatMasker	similarity	39104	40579	15.0	+	.	Target "Motif:scaffold56|size883888_(dbseq-nr_105)_[819564,825915]" 255 1753
scaffold946|size53669	RepeatMasker	similarity	40830	41530	21.8	+	.	Target "Motif:rnd-1_family-512" 2 433
scaffold946|size53669	RepeatMasker	similarity	41649	42095	13.8	-	.	Target "Motif:rnd-1_family-1211" 2 450
scaffold946|size53669	RepeatMasker	similarity	42001	42538	11.0	-	.	Target "Motif:rnd-1_family-645" 379 937
scaffold946|size53669	RepeatMasker	similarity	42537	42770	18.9	-	.	Target "Motif:rnd-1_family-716" 3 243
scaffold946|size53669	RepeatMasker	similarity	42822	43313	20.5	-	.	Target "Motif:rnd-1_family-661" 11 513
scaffold946|size53669	RepeatMasker	similarity	43054	43596	17.7	+	.	Target "Motif:rnd-1_family-404" 1 755
scaffold946|size53669	RepeatMasker	similarity	43746	44250	3.0	+	.	Target "Motif:genome_12_10264" 1 503
scaffold946|size53669	RepeatMasker	similarity	44893	45148	2.6	+	.	Target "Motif:rnd-5_family-5189" 135 559
scaffold946|size53669	RepeatMasker	similarity	45146	45173	17.5	-	.	Target "Motif:rnd-5_family-413" 866 940
scaffold946|size53669	RepeatMasker	similarity	45174	45273	17.4	+	.	Target "Motif:rnd-5_family-619" 111 210
scaffold946|size53669	RepeatMasker	similarity	45274	45284	17.5	-	.	Target "Motif:rnd-5_family-413" 830 865
scaffold946|size53669	RepeatMasker	similarity	45289	45467	2.8	+	.	Target "Motif:rnd-5_family-5189" 577 755
scaffold946|size53669	RepeatMasker	similarity	45549	46105	24.5	+	.	Target "Motif:rnd-5_family-6947" 770 1319
scaffold946|size53669	RepeatMasker	similarity	46959	47024	32.7	+	.	Target "Motif:(CCT)n" 1 65
scaffold946|size53669	RepeatMasker	similarity	48253	48734	6.5	+	.	Target "Motif:genome_9_13036" 15 471
scaffold946|size53669	RepeatMasker	similarity	49657	51375	14.3	+	.	Target "Motif:scaffold56|size883888_(dbseq-nr_105)_[819564,825915]" 2 1753
scaffold946|size53669	RepeatMasker	similarity	51701	52430	22.1	+	.	Target "Motif:rnd-1_family-512" 2 441
scaffold946|size53669	RepeatMasker	similarity	52530	52988	14.2	-	.	Target "Motif:rnd-1_family-1211" 2 450
scaffold946|size53669	RepeatMasker	similarity	52889	53437	10.8	-	.	Target "Motif:rnd-1_family-645" 379 937
scaffold954|size17689	RepeatMasker	similarity	2420	2458	24.0	+	.	Target "Motif:(CCTCGT)n" 1 40
scaffold954|size17689	RepeatMasker	similarity	5371	5651	15.3	-	.	Target "Motif:genome_3_7906" 1 291
scaffold954|size17689	RepeatMasker	similarity	11267	11311	15.4	+	.	Target "Motif:(TTGCCATC)n" 1 46
scaffold954|size17689	RepeatMasker	similarity	12122	12207	15.3	-	.	Target "Motif:genome_3_13440" 238 322
scaffold954|size17689	RepeatMasker	similarity	12208	12258	23.0	+	.	Target "Motif:genome_11_18930" 1 139
scaffold954|size17689	RepeatMasker	similarity	12258	12891	5.8	+	.	Target "Motif:rnd-1_family-1083" 1 634
scaffold954|size17689	RepeatMasker	similarity	12893	13131	4.6	+	.	Target "Motif:rnd-5_family-1857" 1 240
scaffold954|size17689	RepeatMasker	similarity	13172	13325	9.1	-	.	Target "Motif:rnd-1_family-1229" 43 196
scaffold954|size17689	RepeatMasker	similarity	13323	13369	12.8	+	.	Target "Motif:rnd-1_family-435" 210 256
scaffold954|size17689	RepeatMasker	similarity	13342	13731	10.2	+	.	Target "Motif:rnd-1_family-435" 1 528
scaffold954|size17689	RepeatMasker	similarity	13704	13889	9.7	+	.	Target "Motif:rnd-1_family-435" 1 232
scaffold954|size17689	RepeatMasker	similarity	13865	13979	1.8	-	.	Target "Motif:rnd-5_family-991" 1 115
scaffold954|size17689	RepeatMasker	similarity	13983	14219	15.0	-	.	Target "Motif:genome_3_13440" 1 237
scaffold954|size17689	RepeatMasker	similarity	14510	14603	14.9	+	.	Target "Motif:rnd-5_family-1054" 6688 6786
scaffold954|size17689	RepeatMasker	similarity	14597	14792	19.6	-	.	Target "Motif:rnd-1_family-178" 138 355
scaffold954|size17689	RepeatMasker	similarity	14781	14838	7.6	+	.	Target "Motif:rnd-2_family-88" 386 439
scaffold954|size17689	RepeatMasker	similarity	14798	14992	9.0	-	.	Target "Motif:rnd-1_family-17" 311 556
scaffold954|size17689	RepeatMasker	similarity	14987	15024	2.6	+	.	Target "Motif:rnd-1_family-135" 546 584
scaffold954|size17689	RepeatMasker	similarity	14992	15477	2.7	+	.	Target "Motif:rnd-1_family-25" 1 486
scaffold954|size17689	RepeatMasker	similarity	15331	15499	20.7	-	.	Target "Motif:rnd-1_family-85" 48 212
scaffold954|size17689	RepeatMasker	similarity	15511	15595	6.8	+	.	Target "Motif:rnd-1_family-91" 1 69
scaffold954|size17689	RepeatMasker	similarity	15578	15887	6.6	-	.	Target "Motif:rnd-1_family-17" 1 311
scaffold954|size17689	RepeatMasker	similarity	15689	15912	18.3	+	.	Target "Motif:rnd-2_family-88" 776 988
scaffold954|size17689	RepeatMasker	similarity	15920	15940	25.8	+	.	Target "Motif:rnd-1_family-87" 85 146
scaffold954|size17689	RepeatMasker	similarity	15941	16173	29.3	-	.	Target "Motif:rnd-1_family-118" 35 261
scaffold954|size17689	RepeatMasker	similarity	16174	16206	28.6	+	.	Target "Motif:rnd-1_family-71" 4 286
scaffold954|size17689	RepeatMasker	similarity	16207	16472	25.8	+	.	Target "Motif:rnd-1_family-87" 147 967
scaffold954|size17689	RepeatMasker	similarity	16475	17426	1.9	-	.	Target "Motif:rnd-1_family-127" 1 960
scaffold954|size17689	RepeatMasker	similarity	17427	17681	25.2	+	.	Target "Motif:rnd-1_family-87" 295 562
scaffold955|size17637	RepeatMasker	similarity	11	302	26.9	-	.	Target "Motif:rnd-5_family-766" 181 472
scaffold955|size17637	RepeatMasker	similarity	364	763	28.5	+	.	Target "Motif:rnd-5_family-2469" 85 471
scaffold955|size17637	RepeatMasker	similarity	469	1007	28.0	-	.	Target "Motif:genome_9_11612" 3 553
scaffold955|size17637	RepeatMasker	similarity	1108	1857	10.1	-	.	Target "Motif:genome_10_2906" 1 745
scaffold955|size17637	RepeatMasker	similarity	1858	1957	16.8	-	.	Target "Motif:rnd-1_family-60" 4 105
scaffold955|size17637	RepeatMasker	similarity	1964	2392	18.0	+	.	Target "Motif:genome_3_18267" 3 439
scaffold955|size17637	RepeatMasker	similarity	2410	2570	23.1	+	.	Target "Motif:rnd-1_family-53" 12 186
scaffold955|size17637	RepeatMasker	similarity	2567	2700	23.6	-	.	Target "Motif:rnd-1_family-26" 12 150
scaffold955|size17637	RepeatMasker	similarity	2701	2723	24.1	+	.	Target "Motif:rnd-2_family-88" 771 932
scaffold955|size17637	RepeatMasker	similarity	2728	2908	25.5	+	.	Target "Motif:GA-rich" 4 185
scaffold955|size17637	RepeatMasker	similarity	3142	3316	14.8	+	.	Target "Motif:GA-rich" 1 182
scaffold955|size17637	RepeatMasker	similarity	3270	5391	17.8	+	.	Target "Motif:(ATG)n" 1 2085
scaffold955|size17637	RepeatMasker	similarity	5339	5502	13.7	+	.	Target "Motif:GA-rich" 1 167
scaffold955|size17637	RepeatMasker	similarity	5503	5752	22.0	-	.	Target "Motif:rnd-1_family-1360" 1 237
scaffold955|size17637	RepeatMasker	similarity	5757	6092	13.1	-	.	Target "Motif:rnd-5_family-1284" 3 354
scaffold955|size17637	RepeatMasker	similarity	6100	6464	17.0	+	.	Target "Motif:rnd-1_family-1288" 1 365
scaffold955|size17637	RepeatMasker	similarity	6466	6656	23.7	+	.	Target "Motif:rnd-4_family-1468" 1 190
scaffold955|size17637	RepeatMasker	similarity	6715	6867	20.0	+	.	Target "Motif:rnd-4_family-1468" 197 365
scaffold955|size17637	RepeatMasker	similarity	7614	7739	11.9	-	.	Target "Motif:rnd-5_family-1877" 1 126
scaffold955|size17637	RepeatMasker	similarity	8298	9213	19.4	+	.	Target "Motif:rnd-5_family-645" 3 917
scaffold955|size17637	RepeatMasker	similarity	9175	10795	36.2	+	.	Target "Motif:scaffold179|size420366_(dbseq-nr_409)_[298021,303838]" 3817 5447
scaffold955|size17637	RepeatMasker	similarity	10763	10954	24.0	+	.	Target "Motif:rnd-5_family-645" 916 1113
scaffold955|size17637	RepeatMasker	similarity	10955	11198	23.6	-	.	Target "Motif:rnd-1_family-1360" 7 237
scaffold955|size17637	RepeatMasker	similarity	11205	11791	3.0	+	.	Target "Motif:(AAGGAGGAG)n" 1 587
scaffold955|size17637	RepeatMasker	similarity	11792	12384	5.8	+	.	Target "Motif:rnd-1_family-554" 1 543
scaffold955|size17637	RepeatMasker	similarity	12316	13372	19.4	-	.	Target "Motif:rnd-1_family-236" 1 649
scaffold955|size17637	RepeatMasker	similarity	13375	16748	10.4	-	.	Target "Motif:rnd-1_family-225" 1 4207
scaffold955|size17637	RepeatMasker	similarity	16749	17637	3.4	+	.	Target "Motif:rnd-1_family-190" 1 892
scaffold958|size17487	RepeatMasker	similarity	1	317	3.4	+	.	Target "Motif:(TG)n" 1 319
scaffold958|size17487	RepeatMasker	similarity	336	425	21.4	+	.	Target "Motif:(TG)n" 1 88
scaffold958|size17487	RepeatMasker	similarity	426	770	10.7	+	.	Target "Motif:(TC)n" 1 345
scaffold958|size17487	RepeatMasker	similarity	781	1185	0.2	+	.	Target "Motif:(AT)n" 1 423
scaffold958|size17487	RepeatMasker	similarity	1704	2198	28.4	-	.	Target "Motif:rnd-1_family-352" 1 483
scaffold958|size17487	RepeatMasker	similarity	2340	2853	11.5	+	.	Target "Motif:genome_10_2760-9]2" 138 660
scaffold958|size17487	RepeatMasker	similarity	3159	3726	30.6	-	.	Target "Motif:rnd-1_family-863" 271 922
scaffold958|size17487	RepeatMasker	similarity	3978	4123	6.2	+	.	Target "Motif:genome_10_2760-9]2" 656 809
scaffold958|size17487	RepeatMasker	similarity	7916	8026	13.9	-	.	Target "Motif:rnd-1_family-1297" 200 307
scaffold958|size17487	RepeatMasker	similarity	8162	8806	30.6	-	.	Target "Motif:scaffold312|size187761_(dbseq-nr_665)_[118269,124269]" 4534 5197
scaffold958|size17487	RepeatMasker	similarity	8883	9388	31.3	-	.	Target "Motif:scaffold312|size187761_(dbseq-nr_665)_[118269,124269]" 3853 4415
scaffold958|size17487	RepeatMasker	similarity	9899	10126	30.1	-	.	Target "Motif:rnd-5_family-2141" 892 1184
scaffold958|size17487	RepeatMasker	similarity	10201	10332	3.0	+	.	Target "Motif:genome_10_3983" 851 983
scaffold958|size17487	RepeatMasker	similarity	10335	10745	28.8	+	.	Target "Motif:rnd-5_family-2756" 405 813
scaffold958|size17487	RepeatMasker	similarity	10786	11100	33.5	+	.	Target "Motif:scaffold312|size187761_(dbseq-nr_665)_[118269,124269]" 4435 4753
scaffold958|size17487	RepeatMasker	similarity	11567	11585	5.6	+	.	Target "Motif:(AGA)n" 1 19
scaffold958|size17487	RepeatMasker	similarity	12276	12347	29.2	-	.	Target "Motif:rnd-5_family-2141" 2705 2776
scaffold958|size17487	RepeatMasker	similarity	12534	12689	25.6	+	.	Target "Motif:genome_7_18053" 238 395
scaffold958|size17487	RepeatMasker	similarity	12690	13089	13.8	+	.	Target "Motif:genome_7_4584" 1 417
scaffold958|size17487	RepeatMasker	similarity	13119	13454	28.2	+	.	Target "Motif:genome_2_9627" 75 415
scaffold958|size17487	RepeatMasker	similarity	14932	15535	6.4	-	.	Target "Motif:genome_2_15377" 1 619
scaffold958|size17487	RepeatMasker	similarity	15540	15587	13.0	-	.	Target "Motif:rnd-2_family-88" 926 973
scaffold958|size17487	RepeatMasker	similarity	15588	15619	0.0	+	.	Target "Motif:(CTC)n" 1 32
scaffold958|size17487	RepeatMasker	similarity	15620	15795	13.0	-	.	Target "Motif:rnd-2_family-88" 771 925
scaffold958|size17487	RepeatMasker	similarity	15647	15935	9.8	+	.	Target "Motif:rnd-1_family-26" 1 322
scaffold958|size17487	RepeatMasker	similarity	15993	16222	13.8	-	.	Target "Motif:rnd-2_family-88" 771 979
scaffold958|size17487	RepeatMasker	similarity	16074	16396	15.9	+	.	Target "Motif:rnd-1_family-26" 1 324
scaffold958|size17487	RepeatMasker	similarity	16433	16615	18.0	-	.	Target "Motif:rnd-1_family-683" 1 179
scaffold958|size17487	RepeatMasker	similarity	16611	16866	25.4	-	.	Target "Motif:rnd-1_family-1324" 12 255
scaffold958|size17487	RepeatMasker	similarity	16831	17472	10.8	+	.	Target "Motif:rnd-5_family-961" 3 661
scaffold95|size415656	RepeatMasker	similarity	13528	13737	15.2	-	.	Target "Motif:rnd-1_family-348" 1 210
scaffold95|size415656	RepeatMasker	similarity	13763	13867	20.0	+	.	Target "Motif:rnd-5_family-26" 9 143
scaffold95|size415656	RepeatMasker	similarity	14002	14027	4.0	+	.	Target "Motif:(TATTG)n" 1 26
scaffold95|size415656	RepeatMasker	similarity	14777	14809	9.8	+	.	Target "Motif:(GAGTCT)n" 1 33
scaffold95|size415656	RepeatMasker	similarity	14940	14978	18.2	+	.	Target "Motif:(GAGTCT)n" 1 38
scaffold95|size415656	RepeatMasker	similarity	16639	16687	14.3	-	.	Target "Motif:rnd-1_family-36" 1976 2026
scaffold95|size415656	RepeatMasker	similarity	17184	17235	13.7	-	.	Target "Motif:rnd-1_family-1013" 1327 1380
scaffold95|size415656	RepeatMasker	similarity	17268	17388	23.3	-	.	Target "Motif:rnd-1_family-1013" 1316 1443
scaffold95|size415656	RepeatMasker	similarity	17359	17420	14.5	-	.	Target "Motif:rnd-1_family-1013" 1414 1480
scaffold95|size415656	RepeatMasker	similarity	17389	17443	17.0	+	.	Target "Motif:rnd-1_family-133" 403 459
scaffold95|size415656	RepeatMasker	similarity	17489	17635	16.6	-	.	Target "Motif:rnd-1_family-1013" 1322 1480
scaffold95|size415656	RepeatMasker	similarity	17586	17675	22.7	-	.	Target "Motif:rnd-1_family-133" 466 556
scaffold95|size415656	RepeatMasker	similarity	17702	17832	13.2	-	.	Target "Motif:rnd-1_family-133" 1 160
scaffold95|size415656	RepeatMasker	similarity	18753	20236	9.7	+	.	Target "Motif:rnd-1_family-13" 1 1809
scaffold95|size415656	RepeatMasker	similarity	19924	20466	3.8	-	.	Target "Motif:rnd-1_family-74" 1419 1955
scaffold95|size415656	RepeatMasker	similarity	20474	20573	6.0	+	.	Target "Motif:rnd-5_family-1842" 1 102
scaffold95|size415656	RepeatMasker	similarity	20574	20611	31.2	-	.	Target "Motif:genome_2_5130" 61 203
scaffold95|size415656	RepeatMasker	similarity	20576	21248	3.4	-	.	Target "Motif:rnd-1_family-74" 717 1386
scaffold95|size415656	RepeatMasker	similarity	21249	21402	12.7	+	.	Target "Motif:genome_1_8676" 1 150
scaffold95|size415656	RepeatMasker	similarity	21403	21643	0.4	-	.	Target "Motif:rnd-1_family-54" 1697 1932
scaffold95|size415656	RepeatMasker	similarity	21644	21887	20.6	+	.	Target "Motif:genome_1_8676" 5 267
scaffold95|size415656	RepeatMasker	similarity	21889	22008	3.3	-	.	Target "Motif:rnd-1_family-54" 1576 1695
scaffold95|size415656	RepeatMasker	similarity	22007	25284	1.7	-	.	Target "Motif:rnd-1_family-54" 1 1453
scaffold95|size415656	RepeatMasker	similarity	25303	25790	6.2	+	.	Target "Motif:rnd-1_family-16" 3108 3556
scaffold95|size415656	RepeatMasker	similarity	25485	25939	9.8	-	.	Target "Motif:rnd-1_family-98" 1 475
scaffold95|size415656	RepeatMasker	similarity	25987	26086	8.1	-	.	Target "Motif:rnd-1_family-206" 221 342
scaffold95|size415656	RepeatMasker	similarity	26087	26311	1.8	-	.	Target "Motif:rnd-4_family-1266" 1 223
scaffold95|size415656	RepeatMasker	similarity	26315	26611	13.6	-	.	Target "Motif:rnd-1_family-206" 33 354
scaffold95|size415656	RepeatMasker	similarity	26639	26810	4.8	-	.	Target "Motif:rnd-4_family-1266" 96 263
scaffold95|size415656	RepeatMasker	similarity	26785	28705	9.4	-	.	Target "Motif:rnd-1_family-45" 1 858
scaffold95|size415656	RepeatMasker	similarity	28740	28856	26.3	-	.	Target "Motif:genome_10_13513" 149 266
scaffold95|size415656	RepeatMasker	similarity	28918	29218	17.6	-	.	Target "Motif:rnd-1_family-48" 485 791
scaffold95|size415656	RepeatMasker	similarity	30017	31732	26.1	+	.	Target "Motif:rnd-1_family-41" 2061 3773
scaffold95|size415656	RepeatMasker	similarity	31880	32618	15.0	+	.	Target "Motif:rnd-1_family-41" 3973 4737
scaffold95|size415656	RepeatMasker	similarity	32049	38586	11.2	+	.	Target "Motif:rnd-1_family-173" 1 6546
scaffold95|size415656	RepeatMasker	similarity	38686	38888	14.3	+	.	Target "Motif:rnd-5_family-965" 1 207
scaffold95|size415656	RepeatMasker	similarity	38902	39097	22.8	-	.	Target "Motif:rnd-1_family-471" 223 452
scaffold95|size415656	RepeatMasker	similarity	38952	39216	14.2	+	.	Target "Motif:rnd-5_family-965" 211 454
scaffold95|size415656	RepeatMasker	similarity	39326	39420	17.6	-	.	Target "Motif:rnd-1_family-254" 8 103
scaffold95|size415656	RepeatMasker	similarity	39328	40020	18.0	+	.	Target "Motif:rnd-1_family-80" 254 1006
scaffold95|size415656	RepeatMasker	similarity	40005	40102	14.4	-	.	Target "Motif:rnd-1_family-602" 445 543
scaffold95|size415656	RepeatMasker	similarity	40101	40701	12.5	-	.	Target "Motif:rnd-1_family-602" 5 761
scaffold95|size415656	RepeatMasker	similarity	40584	40786	11.4	+	.	Target "Motif:rnd-1_family-80" 1262 1472
scaffold95|size415656	RepeatMasker	similarity	40786	40930	13.3	+	.	Target "Motif:rnd-1_family-80" 1330 1472
scaffold95|size415656	RepeatMasker	similarity	40930	41154	11.2	+	.	Target "Motif:rnd-1_family-80" 1330 1553
scaffold95|size415656	RepeatMasker	similarity	41120	41174	12.9	-	.	Target "Motif:rnd-1_family-135" 532 589
scaffold95|size415656	RepeatMasker	similarity	46771	47249	2.3	+	.	Target "Motif:genome_11_18930" 1 479
scaffold95|size415656	RepeatMasker	similarity	47266	49546	1.6	+	.	Target "Motif:rnd-1_family-1" 8128 10412
scaffold95|size415656	RepeatMasker	similarity	49547	49855	3.2	-	.	Target "Motif:genome_3_16611" 510 824
scaffold95|size415656	RepeatMasker	similarity	49851	50021	7.1	-	.	Target "Motif:genome_3_16611" 443 616
scaffold95|size415656	RepeatMasker	similarity	50096	50543	3.4	-	.	Target "Motif:genome_3_16611" 1 449
scaffold95|size415656	RepeatMasker	similarity	51893	51915	9.3	+	.	Target "Motif:(AAC)n" 1 23
scaffold95|size415656	RepeatMasker	similarity	52001	52051	19.2	+	.	Target "Motif:(CCCCAT)n" 1 52
scaffold95|size415656	RepeatMasker	similarity	56357	56878	12.1	-	.	Target "Motif:rnd-1_family-61" 3 508
scaffold95|size415656	RepeatMasker	similarity	56879	56913	11.4	+	.	Target "Motif:genome_10_6249" 205 239
scaffold95|size415656	RepeatMasker	similarity	56922	57035	12.4	+	.	Target "Motif:genome_10_6249" 205 317
scaffold95|size415656	RepeatMasker	similarity	57011	57054	18.2	-	.	Target "Motif:rnd-1_family-938" 1 44
scaffold95|size415656	RepeatMasker	similarity	57036	57083	2.1	-	.	Target "Motif:rnd-1_family-938" 31 78
scaffold95|size415656	RepeatMasker	similarity	57085	57173	13.5	-	.	Target "Motif:rnd-1_family-233" 1 89
scaffold95|size415656	RepeatMasker	similarity	57117	57241	24.6	+	.	Target "Motif:rnd-1_family-58" 262 386
scaffold95|size415656	RepeatMasker	similarity	57151	57173	22.6	-	.	Target "Motif:scaffold544|size98996_(dbseq-nr_619)_[60523,66599]" 1186 1256
scaffold95|size415656	RepeatMasker	similarity	57174	57257	11.9	+	.	Target "Motif:genome_10_6249" 318 401
scaffold95|size415656	RepeatMasker	similarity	57258	57268	22.6	-	.	Target "Motif:scaffold544|size98996_(dbseq-nr_619)_[60523,66599]" 1145 1185
scaffold95|size415656	RepeatMasker	similarity	57264	58395	5.8	-	.	Target "Motif:rnd-1_family-339" 1 724
scaffold95|size415656	RepeatMasker	similarity	58726	59547	8.4	-	.	Target "Motif:rnd-1_family-86" 1 826
scaffold95|size415656	RepeatMasker	similarity	61762	61790	19.7	+	.	Target "Motif:(TCA)n" 1 29
scaffold95|size415656	RepeatMasker	similarity	62744	62767	13.7	+	.	Target "Motif:(GTC)n" 1 24
scaffold95|size415656	RepeatMasker	similarity	63385	63659	18.9	+	.	Target "Motif:rnd-5_family-212" 36 332
scaffold95|size415656	RepeatMasker	similarity	63721	64062	22.1	+	.	Target "Motif:rnd-5_family-212" 335 672
scaffold95|size415656	RepeatMasker	similarity	64066	64369	15.4	+	.	Target "Motif:rnd-1_family-825" 69 260
scaffold95|size415656	RepeatMasker	similarity	65364	65441	14.1	-	.	Target "Motif:rnd-1_family-1210" 292 372
scaffold95|size415656	RepeatMasker	similarity	65996	66276	12.1	+	.	Target "Motif:rnd-1_family-840" 899 1182
scaffold95|size415656	RepeatMasker	similarity	66272	67225	7.5	+	.	Target "Motif:rnd-1_family-627" 1 961
scaffold95|size415656	RepeatMasker	similarity	67245	67296	21.6	+	.	Target "Motif:(ATACA)n" 1 50
scaffold95|size415656	RepeatMasker	similarity	67310	68023	24.7	+	.	Target "Motif:rnd-1_family-300" 1 749
scaffold95|size415656	RepeatMasker	similarity	67719	68988	15.1	-	.	Target "Motif:rnd-1_family-280" 104 1375
scaffold95|size415656	RepeatMasker	similarity	69512	69843	26.5	+	.	Target "Motif:rnd-1_family-315" 12 343
scaffold95|size415656	RepeatMasker	similarity	69839	70548	17.2	+	.	Target "Motif:rnd-1_family-512" 1 1333
scaffold95|size415656	RepeatMasker	similarity	71020	71059	6.7	-	.	Target "Motif:genome_7_21796" 420 459
scaffold95|size415656	RepeatMasker	similarity	71060	77421	13.0	-	.	Target "Motif:scaffold228|size250950_(dbseq-nr_49)_[76779,83128]" 1 6350
scaffold95|size415656	RepeatMasker	similarity	77422	77542	10.9	-	.	Target "Motif:genome_7_21796" 305 424
scaffold95|size415656	RepeatMasker	similarity	77545	84001	8.0	-	.	Target "Motif:scaffold7|size730406_(dbseq-nr_160)_[96026,102513]" 1 6488
scaffold95|size415656	RepeatMasker	similarity	84003	84104	20.8	-	.	Target "Motif:genome_8_22558" 184 285
scaffold95|size415656	RepeatMasker	similarity	84176	84487	16.1	+	.	Target "Motif:rnd-1_family-1153" 1 312
scaffold95|size415656	RepeatMasker	similarity	84217	84566	29.6	-	.	Target "Motif:rnd-1_family-1060" 38 460
scaffold95|size415656	RepeatMasker	similarity	84748	84843	28.4	-	.	Target "Motif:rnd-1_family-377" 2 96
scaffold95|size415656	RepeatMasker	similarity	84764	84985	25.8	+	.	Target "Motif:rnd-5_family-766" 250 472
scaffold95|size415656	RepeatMasker	similarity	85130	85656	27.8	-	.	Target "Motif:rnd-1_family-207" 5 520
scaffold95|size415656	RepeatMasker	similarity	85888	85949	24.8	+	.	Target "Motif:(ATT)n" 1 57
scaffold95|size415656	RepeatMasker	similarity	86171	86407	7.7	-	.	Target "Motif:genome_7_21796" 1 225
scaffold95|size415656	RepeatMasker	similarity	86678	86709	22.1	+	.	Target "Motif:(TGT)n" 1 32
scaffold95|size415656	RepeatMasker	similarity	87739	87758	5.3	+	.	Target "Motif:(GAG)n" 1 20
scaffold95|size415656	RepeatMasker	similarity	89108	89145	15.3	+	.	Target "Motif:(ATTTTC)n" 1 39
scaffold95|size415656	RepeatMasker	similarity	91079	91370	13.4	+	.	Target "Motif:genome_8_12029" 1 292
scaffold95|size415656	RepeatMasker	similarity	93544	94084	31.6	-	.	Target "Motif:rnd-1_family-837" 305 845
scaffold95|size415656	RepeatMasker	similarity	94995	95557	16.8	-	.	Target "Motif:scaffold63|size1124630_(dbseq-nr_381)_[616819,628943]" 1621 2358
scaffold95|size415656	RepeatMasker	similarity	95564	97191	2.8	-	.	Target "Motif:genome_5_21030" 1 1638
scaffold95|size415656	RepeatMasker	similarity	97262	98008	13.2	+	.	Target "Motif:rnd-1_family-300" 1 750
scaffold95|size415656	RepeatMasker	similarity	98012	98130	23.7	+	.	Target "Motif:rnd-1_family-315" 190 313
scaffold95|size415656	RepeatMasker	similarity	98142	98907	12.7	+	.	Target "Motif:rnd-1_family-512" 1 1330
scaffold95|size415656	RepeatMasker	similarity	106866	106937	16.7	-	.	Target "Motif:rnd-5_family-616" 2 75
scaffold95|size415656	RepeatMasker	similarity	110461	110528	6.0	-	.	Target "Motif:genome_8_12029" 73 139
scaffold95|size415656	RepeatMasker	similarity	110557	110916	14.7	-	.	Target "Motif:genome_4_14116" 1 365
scaffold95|size415656	RepeatMasker	similarity	111268	111397	19.4	+	.	Target "Motif:rnd-5_family-4249" 1 129
scaffold95|size415656	RepeatMasker	similarity	111333	111406	11.1	-	.	Target "Motif:rnd-5_family-4249" 125 196
scaffold95|size415656	RepeatMasker	similarity	111398	111483	18.6	-	.	Target "Motif:rnd-5_family-1377" 334 420
scaffold95|size415656	RepeatMasker	similarity	114428	114505	13.0	+	.	Target "Motif:rnd-1_family-1" 1278 1349
scaffold95|size415656	RepeatMasker	similarity	114503	114572	2.9	-	.	Target "Motif:rnd-1_family-91" 1 69
scaffold95|size415656	RepeatMasker	similarity	114581	114741	20.6	+	.	Target "Motif:rnd-4_family-169" 87 246
scaffold95|size415656	RepeatMasker	similarity	114599	114769	9.4	+	.	Target "Motif:rnd-1_family-31" 1 174
scaffold95|size415656	RepeatMasker	similarity	114781	115543	10.9	+	.	Target "Motif:rnd-1_family-402" 1 764
scaffold95|size415656	RepeatMasker	similarity	115485	115561	12.0	-	.	Target "Motif:rnd-1_family-427" 572 648
scaffold95|size415656	RepeatMasker	similarity	115515	115617	24.2	+	.	Target "Motif:rnd-1_family-506" 89 190
scaffold95|size415656	RepeatMasker	similarity	116945	117426	9.8	-	.	Target "Motif:rnd-1_family-337" 1 481
scaffold95|size415656	RepeatMasker	similarity	117432	117476	0.0	+	.	Target "Motif:rnd-1_family-31" 180 224
scaffold95|size415656	RepeatMasker	similarity	117477	117995	9.1	-	.	Target "Motif:genome_7_10266" 1 520
scaffold95|size415656	RepeatMasker	similarity	117996	118113	10.2	+	.	Target "Motif:rnd-1_family-31" 219 345
scaffold95|size415656	RepeatMasker	similarity	118002	118362	9.1	-	.	Target "Motif:rnd-1_family-35" 1 331
scaffold95|size415656	RepeatMasker	similarity	118389	118490	24.8	+	.	Target "Motif:genome_2_5130" 321 425
scaffold95|size415656	RepeatMasker	similarity	118489	120612	6.2	-	.	Target "Motif:rnd-1_family-263" 1 2268
scaffold95|size415656	RepeatMasker	similarity	131968	132147	20.8	+	.	Target "Motif:scaffold5|size2025720_(dbseq-nr_679)_[1089321,1095660]" 229 409
scaffold95|size415656	RepeatMasker	similarity	132125	133020	20.2	-	.	Target "Motif:scaffold171|size496807_(dbseq-nr_295)_[215868,222163]" 5267 6152
scaffold95|size415656	RepeatMasker	similarity	133024	134008	16.2	-	.	Target "Motif:scaffold45|size1369571_(dbseq-nr_722)_[558726,565062]" 3107 4142
scaffold95|size415656	RepeatMasker	similarity	134003	135479	20.2	-	.	Target "Motif:scaffold267|size214906_(dbseq-nr_44)_[101401,107772]" 1539 3081
scaffold95|size415656	RepeatMasker	similarity	135480	135847	21.6	-	.	Target "Motif:scaffold329|size182111_(dbseq-nr_560)_[103771,110089]" 903 1272
scaffold95|size415656	RepeatMasker	similarity	135848	135969	22.1	+	.	Target "Motif:genome_10_11702" 1 123
scaffold95|size415656	RepeatMasker	similarity	136083	136251	23.6	+	.	Target "Motif:genome_10_11702" 213 380
scaffold95|size415656	RepeatMasker	similarity	136252	136284	12.1	-	.	Target "Motif:scaffold329|size182111_(dbseq-nr_560)_[103771,110089]" 878 910
scaffold95|size415656	RepeatMasker	similarity	136614	137038	17.7	-	.	Target "Motif:scaffold57|size959080_(dbseq-nr_623)_[153127,159601]" 1 419
scaffold95|size415656	RepeatMasker	similarity	137039	141387	6.8	+	.	Target "Motif:scaffold133|size826974_(dbseq-nr_519)_[800995,807399]" 380 4737
scaffold95|size415656	RepeatMasker	similarity	141386	142500	8.7	+	.	Target "Motif:scaffold133|size826974_(dbseq-nr_519)_[800995,807399]" 5074 6235
scaffold95|size415656	RepeatMasker	similarity	142395	142514	16.0	-	.	Target "Motif:scaffold228|size250950_(dbseq-nr_49)_[76779,83128]" 6108 6236
scaffold95|size415656	RepeatMasker	similarity	142538	142620	9.6	-	.	Target "Motif:rnd-1_family-928" 1 83
scaffold95|size415656	RepeatMasker	similarity	142614	142664	11.8	-	.	Target "Motif:rnd-1_family-928" 1 51
scaffold95|size415656	RepeatMasker	similarity	142621	142753	12.9	+	.	Target "Motif:scaffold133|size826974_(dbseq-nr_519)_[800995,807399]" 6280 6405
scaffold95|size415656	RepeatMasker	similarity	143643	145034	25.5	+	.	Target "Motif:rnd-1_family-144" 627 2045
scaffold95|size415656	RepeatMasker	similarity	144957	146618	28.6	+	.	Target "Motif:rnd-1_family-289" 1518 3301
scaffold95|size415656	RepeatMasker	similarity	146795	147067	25.4	+	.	Target "Motif:rnd-5_family-1738" 3963 4241
scaffold95|size415656	RepeatMasker	similarity	147073	147403	13.9	-	.	Target "Motif:genome_2_13625" 3 355
scaffold95|size415656	RepeatMasker	similarity	147404	147461	22.0	+	.	Target "Motif:rnd-5_family-1738" 4733 4790
scaffold95|size415656	RepeatMasker	similarity	147469	148706	26.3	+	.	Target "Motif:rnd-1_family-282" 2259 3570
scaffold95|size415656	RepeatMasker	similarity	148707	148756	18.0	+	.	Target "Motif:genome_6_9300" 1 50
scaffold95|size415656	RepeatMasker	similarity	148822	149121	24.4	-	.	Target "Motif:rnd-5_family-3092" 161 459
scaffold95|size415656	RepeatMasker	similarity	149146	149311	16.3	-	.	Target "Motif:rnd-1_family-1164" 1 169
scaffold95|size415656	RepeatMasker	similarity	149314	149808	17.4	+	.	Target "Motif:rnd-5_family-303" 1 490
scaffold95|size415656	RepeatMasker	similarity	149783	149814	13.3	-	.	Target "Motif:scaffold75|size1059443_(dbseq-nr_397)_[263011,269128]" 468 497
scaffold95|size415656	RepeatMasker	similarity	149815	155907	1.5	-	.	Target "Motif:scaffold233|size717952_(dbseq-nr_637)_[346609,352715]" 1 6107
scaffold95|size415656	RepeatMasker	similarity	155913	156161	22.3	+	.	Target "Motif:rnd-1_family-1324" 1 242
scaffold95|size415656	RepeatMasker	similarity	156188	156334	13.0	+	.	Target "Motif:rnd-1_family-683" 8 174
scaffold95|size415656	RepeatMasker	similarity	156375	156451	19.5	+	.	Target "Motif:genome_4_3041" 273 349
scaffold95|size415656	RepeatMasker	similarity	156460	156497	10.5	+	.	Target "Motif:genome_7_9296" 8 45
scaffold95|size415656	RepeatMasker	similarity	156499	156762	13.3	+	.	Target "Motif:genome_7_9296" 86 351
scaffold95|size415656	RepeatMasker	similarity	156763	156870	25.5	+	.	Target "Motif:genome_1_94420-9]2" 334 439
scaffold95|size415656	RepeatMasker	similarity	156871	156917	26.5	+	.	Target "Motif:genome_4_3041" 345 501
scaffold95|size415656	RepeatMasker	similarity	156873	157365	21.5	+	.	Target "Motif:genome_1_94420-9]2" 2 494
scaffold95|size415656	RepeatMasker	similarity	158383	158423	23.0	+	.	Target "Motif:(AAGAAC)n" 1 41
scaffold95|size415656	RepeatMasker	similarity	159968	160567	26.3	+	.	Target "Motif:genome_7_16385" 1 627
scaffold95|size415656	RepeatMasker	similarity	160209	160613	23.5	-	.	Target "Motif:rnd-5_family-2469" 74 466
scaffold95|size415656	RepeatMasker	similarity	160650	160802	19.9	-	.	Target "Motif:rnd-1_family-377" 1 111
scaffold95|size415656	RepeatMasker	similarity	160704	160943	27.7	+	.	Target "Motif:rnd-5_family-766" 234 472
scaffold95|size415656	RepeatMasker	similarity	161136	161364	31.1	-	.	Target "Motif:rnd-1_family-207" 287 515
scaffold95|size415656	RepeatMasker	similarity	161371	161834	30.4	-	.	Target "Motif:rnd-3_family-211" 343 793
scaffold95|size415656	RepeatMasker	similarity	161975	162311	24.6	+	.	Target "Motif:rnd-5_family-4111" 280 598
scaffold95|size415656	RepeatMasker	similarity	162249	162270	28.4	+	.	Target "Motif:rnd-1_family-136" 464 561
scaffold95|size415656	RepeatMasker	similarity	162271	162344	20.3	-	.	Target "Motif:rnd-1_family-960" 1 78
scaffold95|size415656	RepeatMasker	similarity	162345	162516	16.3	+	.	Target "Motif:genome_7_16385" 279 440
scaffold95|size415656	RepeatMasker	similarity	162553	162713	8.7	-	.	Target "Motif:rnd-5_family-2373" 4 167
scaffold95|size415656	RepeatMasker	similarity	162756	163178	8.8	-	.	Target "Motif:rnd-1_family-650" 1 425
scaffold95|size415656	RepeatMasker	similarity	163153	163706	8.5	-	.	Target "Motif:rnd-1_family-1169" 1 377
scaffold95|size415656	RepeatMasker	similarity	163708	164318	7.2	-	.	Target "Motif:rnd-1_family-1045" 1 647
scaffold95|size415656	RepeatMasker	similarity	164351	164668	9.4	+	.	Target "Motif:rnd-1_family-581" 1 319
scaffold95|size415656	RepeatMasker	similarity	164668	165183	8.6	-	.	Target "Motif:genome_7_1761" 1 518
scaffold95|size415656	RepeatMasker	similarity	168928	169058	14.1	+	.	Target "Motif:rnd-1_family-451" 1 129
scaffold95|size415656	RepeatMasker	similarity	169063	169519	2.4	-	.	Target "Motif:genome_5_4290" 1 458
scaffold95|size415656	RepeatMasker	similarity	169521	169635	6.1	-	.	Target "Motif:rnd-1_family-841" 11 130
scaffold95|size415656	RepeatMasker	similarity	170813	171302	6.4	+	.	Target "Motif:rnd-1_family-404" 250 755
scaffold95|size415656	RepeatMasker	similarity	171321	171525	22.1	+	.	Target "Motif:rnd-5_family-1024" 486 638
scaffold95|size415656	RepeatMasker	similarity	171657	171810	23.4	+	.	Target "Motif:rnd-5_family-1491" 296 453
scaffold95|size415656	RepeatMasker	similarity	171850	172178	30.7	+	.	Target "Motif:genome_3_18267" 5 418
scaffold95|size415656	RepeatMasker	similarity	172179	172300	15.7	-	.	Target "Motif:genome_2_9627" 10 131
scaffold95|size415656	RepeatMasker	similarity	172817	172923	27.2	-	.	Target "Motif:genome_2_8883" 3 107
scaffold95|size415656	RepeatMasker	similarity	174404	174455	26.3	+	.	Target "Motif:scaffold57|size959080_(dbseq-nr_623)_[153127,159601]" 6015 6125
scaffold95|size415656	RepeatMasker	similarity	174456	174566	11.7	-	.	Target "Motif:rnd-4_family-406" 1 114
scaffold95|size415656	RepeatMasker	similarity	174567	174616	26.3	+	.	Target "Motif:scaffold57|size959080_(dbseq-nr_623)_[153127,159601]" 6126 6238
scaffold95|size415656	RepeatMasker	similarity	174575	174616	21.5	-	.	Target "Motif:scaffold133|size826974_(dbseq-nr_519)_[800995,807399]" 6035 6312
scaffold95|size415656	RepeatMasker	similarity	174617	174877	19.1	+	.	Target "Motif:scaffold106|size273814_(dbseq-nr_642)_[52563,59017]" 6176 6455
scaffold95|size415656	RepeatMasker	similarity	174974	175042	3.1	+	.	Target "Motif:(TTTGCTTGTA)n" 1 68
scaffold95|size415656	RepeatMasker	similarity	175258	175578	17.9	+	.	Target "Motif:scaffold170|size558746_(dbseq-nr_246)_[277812,288266]" 1685 2007
scaffold95|size415656	RepeatMasker	similarity	175504	175989	8.0	-	.	Target "Motif:rnd-3_family-259" 180 644
scaffold95|size415656	RepeatMasker	similarity	175892	177146	22.9	+	.	Target "Motif:scaffold170|size558746_(dbseq-nr_246)_[277812,288266]" 2186 3471
scaffold95|size415656	RepeatMasker	similarity	177138	177374	8.9	+	.	Target "Motif:rnd-1_family-373" 1 239
scaffold95|size415656	RepeatMasker	similarity	177190	177412	11.4	-	.	Target "Motif:rnd-1_family-365" 55 276
scaffold95|size415656	RepeatMasker	similarity	177302	177862	12.2	+	.	Target "Motif:scaffold170|size558746_(dbseq-nr_246)_[277812,288266]" 4009 4627
scaffold95|size415656	RepeatMasker	similarity	177888	178026	23.7	+	.	Target "Motif:scaffold230|size167806_(dbseq-nr_188)_[124304,130861]" 341 486
scaffold95|size415656	RepeatMasker	similarity	178432	178466	0.0	+	.	Target "Motif:(TATG)n" 1 35
scaffold95|size415656	RepeatMasker	similarity	178468	178496	0.0	+	.	Target "Motif:(TCTA)n" 1 29
scaffold95|size415656	RepeatMasker	similarity	180623	184487	3.4	-	.	Target "Motif:scaffold230|size167806_(dbseq-nr_188)_[124304,130861]" 2744 6558
scaffold95|size415656	RepeatMasker	similarity	184487	184971	5.4	+	.	Target "Motif:rnd-4_family-2325" 22 461
scaffold95|size415656	RepeatMasker	similarity	184972	185145	25.6	+	.	Target "Motif:genome_7_97590-9]4" 85 256
scaffold95|size415656	RepeatMasker	similarity	185163	185301	6.6	-	.	Target "Motif:rnd-1_family-1186" 1 143
scaffold95|size415656	RepeatMasker	similarity	185191	186518	3.2	+	.	Target "Motif:rnd-4_family-2325" 461 1794
scaffold95|size415656	RepeatMasker	similarity	186406	186951	3.1	-	.	Target "Motif:rnd-1_family-169" 3982 4527
scaffold95|size415656	RepeatMasker	similarity	187332	187566	11.2	-	.	Target "Motif:rnd-5_family-1248" 4 246
scaffold95|size415656	RepeatMasker	similarity	187590	187682	9.7	-	.	Target "Motif:rnd-1_family-1383" 10 103
scaffold95|size415656	RepeatMasker	similarity	187693	188815	7.9	-	.	Target "Motif:rnd-1_family-494" 1 1212
scaffold95|size415656	RepeatMasker	similarity	188823	189035	13.7	-	.	Target "Motif:rnd-5_family-4619" 286 507
scaffold95|size415656	RepeatMasker	similarity	189990	190090	5.0	+	.	Target "Motif:rnd-1_family-1378" 1 101
scaffold95|size415656	RepeatMasker	similarity	190015	190376	10.7	-	.	Target "Motif:rnd-1_family-714" 1 369
scaffold95|size415656	RepeatMasker	similarity	190376	193106	3.7	-	.	Target "Motif:scaffold230|size167806_(dbseq-nr_188)_[124304,130861]" 33 2748
scaffold95|size415656	RepeatMasker	similarity	193108	193184	6.5	-	.	Target "Motif:scaffold230|size167806_(dbseq-nr_188)_[124304,130861]" 1 77
scaffold95|size415656	RepeatMasker	similarity	193931	194124	14.9	+	.	Target "Motif:rnd-5_family-1923" 1 196
scaffold95|size415656	RepeatMasker	similarity	194430	194582	12.0	+	.	Target "Motif:rnd-1_family-1069" 13 163
scaffold95|size415656	RepeatMasker	similarity	194586	195720	27.1	-	.	Target "Motif:scaffold170|size558746_(dbseq-nr_246)_[277812,288266]" 2162 3321
scaffold95|size415656	RepeatMasker	similarity	195626	196038	10.3	+	.	Target "Motif:rnd-5_family-1816" 210 631
scaffold95|size415656	RepeatMasker	similarity	195980	196296	22.2	-	.	Target "Motif:scaffold170|size558746_(dbseq-nr_246)_[277812,288266]" 1689 2002
scaffold95|size415656	RepeatMasker	similarity	197058	203507	0.7	+	.	Target "Motif:scaffold29|size1339158_(dbseq-nr_696)_[284978,291437]" 1 6460
scaffold95|size415656	RepeatMasker	similarity	204478	204560	12.1	-	.	Target "Motif:rnd-2_family-88" 921 974
scaffold95|size415656	RepeatMasker	similarity	204561	204597	0.0	+	.	Target "Motif:(CTT)n" 1 37
scaffold95|size415656	RepeatMasker	similarity	204598	204765	9.5	+	.	Target "Motif:rnd-1_family-52" 2 171
scaffold95|size415656	RepeatMasker	similarity	204755	204918	17.3	-	.	Target "Motif:rnd-2_family-88" 378 528
scaffold95|size415656	RepeatMasker	similarity	204919	204971	0.0	+	.	Target "Motif:(CTC)n" 1 53
scaffold95|size415656	RepeatMasker	similarity	204972	205126	17.3	-	.	Target "Motif:rnd-2_family-88" 225 377
scaffold95|size415656	RepeatMasker	similarity	205127	205270	14.8	+	.	Target "Motif:rnd-1_family-52" 1 354
scaffold95|size415656	RepeatMasker	similarity	205139	205307	18.4	-	.	Target "Motif:rnd-2_family-88" 374 528
scaffold95|size415656	RepeatMasker	similarity	205308	205335	0.0	+	.	Target "Motif:(CCT)n" 1 28
scaffold95|size415656	RepeatMasker	similarity	205336	205492	18.4	-	.	Target "Motif:rnd-2_family-88" 225 373
scaffold95|size415656	RepeatMasker	similarity	205352	205509	12.0	+	.	Target "Motif:rnd-1_family-26" 3 163
scaffold95|size415656	RepeatMasker	similarity	205505	205665	18.9	-	.	Target "Motif:rnd-2_family-88" 375 528
scaffold95|size415656	RepeatMasker	similarity	205666	205821	0.0	+	.	Target "Motif:(CTC)n" 1 155
scaffold95|size415656	RepeatMasker	similarity	205822	205964	18.9	-	.	Target "Motif:rnd-2_family-88" 228 374
scaffold95|size415656	RepeatMasker	similarity	205965	206025	12.2	+	.	Target "Motif:rnd-1_family-52" 1 223
scaffold95|size415656	RepeatMasker	similarity	206026	206658	28.2	+	.	Target "Motif:genome_3_7906" 1 652
scaffold95|size415656	RepeatMasker	similarity	206737	206886	26.8	-	.	Target "Motif:rnd-1_family-377" 1 123
scaffold95|size415656	RepeatMasker	similarity	206811	207027	25.8	+	.	Target "Motif:rnd-5_family-766" 255 472
scaffold95|size415656	RepeatMasker	similarity	207223	207959	26.5	-	.	Target "Motif:rnd-3_family-211" 3 792
scaffold95|size415656	RepeatMasker	similarity	207960	208008	12.7	-	.	Target "Motif:rnd-1_family-432" 1 51
scaffold95|size415656	RepeatMasker	similarity	208031	208153	9.8	-	.	Target "Motif:rnd-1_family-1373" 1 123
scaffold95|size415656	RepeatMasker	similarity	208154	208181	15.9	+	.	Target "Motif:(TGTGA)n" 1 28
scaffold95|size415656	RepeatMasker	similarity	208185	208325	10.6	+	.	Target "Motif:genome_9_11612" 282 431
scaffold95|size415656	RepeatMasker	similarity	208331	208431	11.1	+	.	Target "Motif:rnd-1_family-26" 226 324
scaffold95|size415656	RepeatMasker	similarity	208494	208572	0.0	-	.	Target "Motif:rnd-1_family-1270" 1 78
scaffold95|size415656	RepeatMasker	similarity	208577	208617	14.4	-	.	Target "Motif:rnd-1_family-30" 537 577
scaffold95|size415656	RepeatMasker	similarity	208618	208658	2.5	+	.	Target "Motif:(CCTTCTTCT)n" 1 42
scaffold95|size415656	RepeatMasker	similarity	208659	209344	10.5	-	.	Target "Motif:rnd-1_family-30" 1 536
scaffold95|size415656	RepeatMasker	similarity	209467	209547	19.8	+	.	Target "Motif:genome_7_16889" 269 354
scaffold95|size415656	RepeatMasker	similarity	209550	209826	22.1	-	.	Target "Motif:rnd-5_family-909" 4 277
scaffold95|size415656	RepeatMasker	similarity	209989	210178	18.9	+	.	Target "Motif:rnd-1_family-1161" 10 200
scaffold95|size415656	RepeatMasker	similarity	210449	210628	19.6	-	.	Target "Motif:rnd-1_family-943" 11 189
scaffold95|size415656	RepeatMasker	similarity	210577	210943	3.0	-	.	Target "Motif:rnd-1_family-760" 1 369
scaffold95|size415656	RepeatMasker	similarity	210945	212933	10.5	+	.	Target "Motif:rnd-5_family-136" 1 1990
scaffold95|size415656	RepeatMasker	similarity	212936	213406	5.5	+	.	Target "Motif:rnd-1_family-686" 1 471
scaffold95|size415656	RepeatMasker	similarity	213295	213466	9.9	-	.	Target "Motif:rnd-1_family-1134" 1 172
scaffold95|size415656	RepeatMasker	similarity	213498	213816	11.6	+	.	Target "Motif:rnd-1_family-809" 1 319
scaffold95|size415656	RepeatMasker	similarity	214941	215165	24.4	-	.	Target "Motif:rnd-1_family-943" 117 344
scaffold95|size415656	RepeatMasker	similarity	215216	215583	2.5	-	.	Target "Motif:rnd-1_family-760" 1 369
scaffold95|size415656	RepeatMasker	similarity	215582	215640	1.7	-	.	Target "Motif:rnd-1_family-81" 1 59
scaffold95|size415656	RepeatMasker	similarity	215764	215844	19.8	+	.	Target "Motif:genome_7_16889" 269 354
scaffold95|size415656	RepeatMasker	similarity	215847	216121	22.1	-	.	Target "Motif:rnd-5_family-909" 4 277
scaffold95|size415656	RepeatMasker	similarity	216116	216283	28.0	+	.	Target "Motif:rnd-1_family-543" 15 245
scaffold95|size415656	RepeatMasker	similarity	216284	216474	18.9	+	.	Target "Motif:rnd-1_family-1161" 10 200
scaffold95|size415656	RepeatMasker	similarity	216475	216814	28.0	+	.	Target "Motif:rnd-1_family-543" 246 717
scaffold95|size415656	RepeatMasker	similarity	216816	218011	17.4	-	.	Target "Motif:rnd-5_family-907" 1 1190
scaffold95|size415656	RepeatMasker	similarity	218012	218580	30.1	-	.	Target "Motif:rnd-5_family-3444" 1496 2074
scaffold95|size415656	RepeatMasker	similarity	218849	219778	27.0	-	.	Target "Motif:rnd-4_family-290" 248 1171
scaffold95|size415656	RepeatMasker	similarity	219999	220293	23.3	-	.	Target "Motif:rnd-5_family-908" 18 312
scaffold95|size415656	RepeatMasker	similarity	220362	221606	25.7	-	.	Target "Motif:rnd-1_family-534" 255 1492
scaffold95|size415656	RepeatMasker	similarity	221821	222542	24.6	-	.	Target "Motif:rnd-3_family-211" 229 792
scaffold95|size415656	RepeatMasker	similarity	222191	222593	11.2	-	.	Target "Motif:rnd-1_family-432" 1 403
scaffold95|size415656	RepeatMasker	similarity	222616	222738	9.8	-	.	Target "Motif:rnd-1_family-1373" 1 123
scaffold95|size415656	RepeatMasker	similarity	222739	222766	15.9	+	.	Target "Motif:(TGTGA)n" 1 28
scaffold95|size415656	RepeatMasker	similarity	222770	222910	11.3	+	.	Target "Motif:genome_9_11612" 282 431
scaffold95|size415656	RepeatMasker	similarity	222916	223016	11.1	+	.	Target "Motif:rnd-1_family-26" 226 324
scaffold95|size415656	RepeatMasker	similarity	223060	223138	0.0	-	.	Target "Motif:rnd-1_family-1270" 1 78
scaffold95|size415656	RepeatMasker	similarity	223161	223714	1.5	-	.	Target "Motif:rnd-1_family-25" 1 531
scaffold95|size415656	RepeatMasker	similarity	223682	223744	21.3	+	.	Target "Motif:rnd-5_family-2086" 586 647
scaffold95|size415656	RepeatMasker	similarity	223712	223780	8.4	-	.	Target "Motif:rnd-2_family-88" 814 957
scaffold95|size415656	RepeatMasker	similarity	223781	224087	8.7	+	.	Target "Motif:rnd-1_family-31" 1 301
scaffold95|size415656	RepeatMasker	similarity	224088	224471	8.4	-	.	Target "Motif:rnd-2_family-88" 1 813
scaffold95|size415656	RepeatMasker	similarity	230894	231250	9.1	+	.	Target "Motif:rnd-1_family-444" 2 357
scaffold95|size415656	RepeatMasker	similarity	231248	231371	10.5	+	.	Target "Motif:rnd-4_family-191" 727 850
scaffold95|size415656	RepeatMasker	similarity	231385	231784	12.3	+	.	Target "Motif:rnd-1_family-1366" 1 399
scaffold95|size415656	RepeatMasker	similarity	231792	232182	13.7	-	.	Target "Motif:rnd-4_family-1139" 2052 2417
scaffold95|size415656	RepeatMasker	similarity	232220	232327	9.3	-	.	Target "Motif:rnd-1_family-555" 75 185
scaffold95|size415656	RepeatMasker	similarity	232287	232542	15.3	+	.	Target "Motif:rnd-1_family-658" 1 254
scaffold95|size415656	RepeatMasker	similarity	232678	232854	22.4	+	.	Target "Motif:scaffold253|size408994_(dbseq-nr_396)_[29877,35980]" 763 932
scaffold95|size415656	RepeatMasker	similarity	232823	232913	21.2	+	.	Target "Motif:rnd-5_family-2218" 358 447
scaffold95|size415656	RepeatMasker	similarity	232883	232972	8.2	+	.	Target "Motif:scaffold59|size999685_(dbseq-nr_521)_[477864,484081]" 939 1037
scaffold95|size415656	RepeatMasker	similarity	233502	234636	26.2	+	.	Target "Motif:scaffold56|size883888_(dbseq-nr_105)_[819564,825915]" 1313 2611
scaffold95|size415656	RepeatMasker	similarity	234413	236171	23.9	-	.	Target "Motif:scaffold226|size248449_(dbseq-nr_558)_[94722,100627]" 1974 3712
scaffold95|size415656	RepeatMasker	similarity	234644	237896	23.6	+	.	Target "Motif:scaffold122|size482992_(dbseq-nr_654)_[248621,254518]" 2328 5563
scaffold95|size415656	RepeatMasker	similarity	237910	238165	13.7	+	.	Target "Motif:rnd-1_family-658" 1 254
scaffold95|size415656	RepeatMasker	similarity	238209	238472	15.8	+	.	Target "Motif:rnd-1_family-937" 203 460
scaffold95|size415656	RepeatMasker	similarity	238617	239667	8.4	-	.	Target "Motif:rnd-1_family-1365" 1 1053
scaffold95|size415656	RepeatMasker	similarity	241361	241737	5.3	+	.	Target "Motif:genome_6_2456" 1 377
scaffold95|size415656	RepeatMasker	similarity	241740	241751	11.5	-	.	Target "Motif:rnd-5_family-2086" 587 642
scaffold95|size415656	RepeatMasker	similarity	241752	241795	7.6	+	.	Target "Motif:rnd-4_family-28" 14 53
scaffold95|size415656	RepeatMasker	similarity	241768	241859	16.3	-	.	Target "Motif:rnd-1_family-130" 4 101
scaffold95|size415656	RepeatMasker	similarity	242307	242444	29.6	+	.	Target "Motif:rnd-1_family-602" 157 295
scaffold95|size415656	RepeatMasker	similarity	242315	242585	30.9	-	.	Target "Motif:rnd-1_family-80" 1014 1261
scaffold95|size415656	RepeatMasker	similarity	242599	242639	12.2	+	.	Target "Motif:rnd-1_family-1147" 79 119
scaffold95|size415656	RepeatMasker	similarity	242686	242805	15.5	+	.	Target "Motif:rnd-1_family-1147" 1 119
scaffold95|size415656	RepeatMasker	similarity	242852	243325	22.1	+	.	Target "Motif:rnd-1_family-1056" 1 423
scaffold95|size415656	RepeatMasker	similarity	243382	245358	16.6	+	.	Target "Motif:rnd-1_family-234" 304 2356
scaffold95|size415656	RepeatMasker	similarity	245359	246648	20.7	+	.	Target "Motif:rnd-1_family-505" 744 2032
scaffold95|size415656	RepeatMasker	similarity	247070	248649	15.6	-	.	Target "Motif:rnd-1_family-231" 1881 3462
scaffold95|size415656	RepeatMasker	similarity	248668	248846	16.1	-	.	Target "Motif:rnd-1_family-231" 1812 1986
scaffold95|size415656	RepeatMasker	similarity	248918	249755	15.8	-	.	Target "Motif:rnd-1_family-231" 1220 1876
scaffold95|size415656	RepeatMasker	similarity	249707	257401	5.2	-	.	Target "Motif:rnd-4_family-169" 987 6175
scaffold95|size415656	RepeatMasker	similarity	257098	257768	11.4	-	.	Target "Motif:rnd-1_family-185" 15 697
scaffold95|size415656	RepeatMasker	similarity	257393	258339	19.4	-	.	Target "Motif:rnd-4_family-169" 56 1573
scaffold95|size415656	RepeatMasker	similarity	258340	258665	10.6	-	.	Target "Motif:rnd-1_family-17" 1 324
scaffold95|size415656	RepeatMasker	similarity	258805	259256	14.6	+	.	Target "Motif:genome_1_3735" 7 459
scaffold95|size415656	RepeatMasker	similarity	259297	259651	6.2	-	.	Target "Motif:genome_7_18053" 1 420
scaffold95|size415656	RepeatMasker	similarity	259501	259659	19.4	+	.	Target "Motif:genome_9_4307" 281 431
scaffold95|size415656	RepeatMasker	similarity	259760	259904	30.2	+	.	Target "Motif:genome_9_1663" 156 283
scaffold95|size415656	RepeatMasker	similarity	260053	260188	30.1	-	.	Target "Motif:genome_2_9627" 170 295
scaffold95|size415656	RepeatMasker	similarity	261467	261614	22.2	-	.	Target "Motif:rnd-1_family-813" 519 654
scaffold95|size415656	RepeatMasker	similarity	263018	263184	23.1	+	.	Target "Motif:rnd-1_family-369" 521 684
scaffold95|size415656	RepeatMasker	similarity	263261	263465	20.6	+	.	Target "Motif:rnd-5_family-3626" 1558 1782
scaffold95|size415656	RepeatMasker	similarity	263695	263781	19.1	+	.	Target "Motif:rnd-1_family-615" 132 214
scaffold95|size415656	RepeatMasker	similarity	263873	264378	21.3	-	.	Target "Motif:genome_4_8562" 1 534
scaffold95|size415656	RepeatMasker	similarity	264390	264554	24.0	-	.	Target "Motif:scaffold230|size167806_(dbseq-nr_188)_[124304,130861]" 251 436
scaffold95|size415656	RepeatMasker	similarity	265283	265487	22.6	+	.	Target "Motif:scaffold32|size1035870_(dbseq-nr_203)_[713832,720180]" 6104 6296
scaffold95|size415656	RepeatMasker	similarity	267663	267949	1.1	-	.	Target "Motif:rnd-1_family-115" 1405 1691
scaffold95|size415656	RepeatMasker	similarity	267950	268007	17.4	+	.	Target "Motif:(AT)n" 1 60
scaffold95|size415656	RepeatMasker	similarity	268008	268087	18.8	+	.	Target "Motif:genome_3_19411" 3 82
scaffold95|size415656	RepeatMasker	similarity	268162	268293	37.0	+	.	Target "Motif:(GCAAC)n" 1 132
scaffold95|size415656	RepeatMasker	similarity	268573	269153	22.9	-	.	Target "Motif:rnd-1_family-808" 218 783
scaffold95|size415656	RepeatMasker	similarity	269232	269691	21.8	-	.	Target "Motif:rnd-1_family-655" 1327 1793
scaffold95|size415656	RepeatMasker	similarity	269734	269912	24.3	-	.	Target "Motif:rnd-1_family-808" 44 221
scaffold95|size415656	RepeatMasker	similarity	270061	270804	28.9	-	.	Target "Motif:rnd-1_family-1353" 275 1014
scaffold95|size415656	RepeatMasker	similarity	270893	271634	15.8	+	.	Target "Motif:rnd-5_family-2514" 9 739
scaffold95|size415656	RepeatMasker	similarity	271644	271716	8.2	+	.	Target "Motif:genome_3_19411" 318 390
scaffold95|size415656	RepeatMasker	similarity	271719	272446	1.9	-	.	Target "Motif:rnd-1_family-105" 977 1704
scaffold95|size415656	RepeatMasker	similarity	273068	274039	3.2	-	.	Target "Motif:rnd-1_family-105" 1 981
scaffold95|size415656	RepeatMasker	similarity	274051	274123	1.4	-	.	Target "Motif:rnd-1_family-91" 1 69
scaffold95|size415656	RepeatMasker	similarity	274126	274291	25.6	+	.	Target "Motif:rnd-1_family-85" 51 212
scaffold95|size415656	RepeatMasker	similarity	274145	274637	1.9	-	.	Target "Motif:rnd-1_family-25" 1 486
scaffold95|size415656	RepeatMasker	similarity	274655	274734	0.0	+	.	Target "Motif:rnd-1_family-657" 245 324
scaffold95|size415656	RepeatMasker	similarity	275290	275338	18.6	+	.	Target "Motif:(TCC)n" 1 49
scaffold95|size415656	RepeatMasker	similarity	279463	279523	17.2	-	.	Target "Motif:rnd-2_family-88" 807 973
scaffold95|size415656	RepeatMasker	similarity	279524	279636	9.1	+	.	Target "Motif:rnd-1_family-26" 2 114
scaffold95|size415656	RepeatMasker	similarity	279641	279702	10.8	-	.	Target "Motif:genome_2_20801" 347 423
scaffold95|size415656	RepeatMasker	similarity	279703	280282	9.5	-	.	Target "Motif:genome_1_9665" 1 580
scaffold95|size415656	RepeatMasker	similarity	280283	280431	7.6	-	.	Target "Motif:genome_2_20801" 205 348
scaffold95|size415656	RepeatMasker	similarity	280432	281971	8.9	-	.	Target "Motif:rnd-5_family-339" 1 1233
scaffold95|size415656	RepeatMasker	similarity	282226	283561	16.5	-	.	Target "Motif:rnd-5_family-1370" 1 1205
scaffold95|size415656	RepeatMasker	similarity	283564	283782	1.4	+	.	Target "Motif:rnd-5_family-1502" 1 216
scaffold95|size415656	RepeatMasker	similarity	283785	283882	4.1	-	.	Target "Motif:genome_2_20801" 1 99
scaffold95|size415656	RepeatMasker	similarity	283884	284220	11.6	+	.	Target "Motif:genome_2_20801" 72 412
scaffold95|size415656	RepeatMasker	similarity	284227	284303	2.6	-	.	Target "Motif:genome_2_20801" 347 423
scaffold95|size415656	RepeatMasker	similarity	284301	285085	12.7	-	.	Target "Motif:rnd-1_family-164" 240 1201
scaffold95|size415656	RepeatMasker	similarity	285086	285244	30.8	+	.	Target "Motif:genome_6_19263" 1209 1371
scaffold95|size415656	RepeatMasker	similarity	285244	285858	13.8	+	.	Target "Motif:genome_5_2387" 15 631
scaffold95|size415656	RepeatMasker	similarity	285864	286115	7.7	-	.	Target "Motif:rnd-1_family-1072" 1 248
scaffold95|size415656	RepeatMasker	similarity	286034	286126	14.7	+	.	Target "Motif:rnd-1_family-164" 1097 1199
scaffold95|size415656	RepeatMasker	similarity	286126	286312	11.0	-	.	Target "Motif:genome_2_20801" 172 349
scaffold95|size415656	RepeatMasker	similarity	286313	286355	14.3	+	.	Target "Motif:genome_5_10038" 1 42
scaffold95|size415656	RepeatMasker	similarity	286757	286789	13.5	+	.	Target "Motif:(GGC)n" 1 33
scaffold95|size415656	RepeatMasker	similarity	287049	287178	16.3	+	.	Target "Motif:genome_5_10038" 416 544
scaffold95|size415656	RepeatMasker	similarity	287179	287345	5.9	-	.	Target "Motif:genome_2_20801" 1 166
scaffold95|size415656	RepeatMasker	similarity	287346	287394	4.1	-	.	Target "Motif:genome_2_20801" 37 85
scaffold95|size415656	RepeatMasker	similarity	287395	287444	18.0	-	.	Target "Motif:rnd-5_family-2086" 635 685
scaffold95|size415656	RepeatMasker	similarity	287722	287940	18.8	-	.	Target "Motif:genome_12_13260" 265 478
scaffold95|size415656	RepeatMasker	similarity	288569	288688	26.7	-	.	Target "Motif:rnd-1_family-444" 562 697
scaffold95|size415656	RepeatMasker	similarity	290043	290406	30.4	-	.	Target "Motif:genome_3_11529" 172 540
scaffold95|size415656	RepeatMasker	similarity	290435	290632	4.6	-	.	Target "Motif:rnd-1_family-657" 39 236
scaffold95|size415656	RepeatMasker	similarity	290688	290877	25.3	+	.	Target "Motif:genome_3_11529" 252 455
scaffold95|size415656	RepeatMasker	similarity	290949	291046	2.0	-	.	Target "Motif:genome_12_864" 834 932
scaffold95|size415656	RepeatMasker	similarity	291047	291818	6.0	+	.	Target "Motif:genome_12_864" 1 718
scaffold95|size415656	RepeatMasker	similarity	291776	291809	10.9	-	.	Target "Motif:genome_10_8722" 1 144
scaffold95|size415656	RepeatMasker	similarity	291810	291913	1.9	+	.	Target "Motif:genome_12_864" 828 932
scaffold95|size415656	RepeatMasker	similarity	291914	292779	6.2	-	.	Target "Motif:genome_12_864" 22 836
scaffold95|size415656	RepeatMasker	similarity	292768	293115	4.9	-	.	Target "Motif:rnd-1_family-272" 377 739
scaffold95|size415656	RepeatMasker	similarity	293117	293368	5.8	-	.	Target "Motif:rnd-1_family-230" 306 550
scaffold95|size415656	RepeatMasker	similarity	293364	294724	6.2	-	.	Target "Motif:rnd-1_family-111" 1 1210
scaffold95|size415656	RepeatMasker	similarity	294724	296478	3.4	-	.	Target "Motif:scaffold7|size730406_(dbseq-nr_160)_[96026,102513]" 1 1780
scaffold95|size415656	RepeatMasker	similarity	296490	296982	10.6	-	.	Target "Motif:scaffold9|size952703_(dbseq-nr_94)_[505032,511221]" 1 495
scaffold95|size415656	RepeatMasker	similarity	298037	298424	14.3	-	.	Target "Motif:genome_3_21671" 1 434
scaffold95|size415656	RepeatMasker	similarity	298863	298913	11.9	+	.	Target "Motif:(TGATA)n" 1 50
scaffold95|size415656	RepeatMasker	similarity	299953	299994	14.5	+	.	Target "Motif:(TTGAACA)n" 1 41
scaffold95|size415656	RepeatMasker	similarity	300191	306083	0.7	+	.	Target "Motif:scaffold16|size1078160_(dbseq-nr_220)_[167428,173330]" 1 5903
scaffold95|size415656	RepeatMasker	similarity	306816	306865	20.0	-	.	Target "Motif:genome_7_1761" 1 53
scaffold95|size415656	RepeatMasker	similarity	306881	307154	28.2	+	.	Target "Motif:genome_12_13052" 41 318
scaffold95|size415656	RepeatMasker	similarity	307504	308899	30.5	+	.	Target "Motif:rnd-4_family-385" 55 1492
scaffold95|size415656	RepeatMasker	similarity	309391	309761	24.1	+	.	Target "Motif:rnd-5_family-3604" 1 385
scaffold95|size415656	RepeatMasker	similarity	309806	311201	31.8	-	.	Target "Motif:scaffold179|size420366_(dbseq-nr_409)_[298021,303838]" 4045 5481
scaffold95|size415656	RepeatMasker	similarity	311221	312186	33.4	-	.	Target "Motif:scaffold179|size420366_(dbseq-nr_409)_[298021,303838]" 1373 2391
scaffold95|size415656	RepeatMasker	similarity	312166	312267	30.7	-	.	Target "Motif:scaffold7|size730406_(dbseq-nr_160)_[16790,22653]" 1353 1457
scaffold95|size415656	RepeatMasker	similarity	312377	313239	36.3	-	.	Target "Motif:scaffold179|size420366_(dbseq-nr_409)_[298021,303838]" 142 979
scaffold95|size415656	RepeatMasker	similarity	313132	313431	24.4	+	.	Target "Motif:rnd-5_family-3604" 1 309
scaffold95|size415656	RepeatMasker	similarity	313874	314563	19.8	+	.	Target "Motif:rnd-5_family-29" 1161 1798
scaffold95|size415656	RepeatMasker	similarity	318028	318062	2.9	+	.	Target "Motif:(CCCATCA)n" 1 38
scaffold95|size415656	RepeatMasker	similarity	318283	318321	6.7	+	.	Target "Motif:(CTC)n" 1 36
scaffold95|size415656	RepeatMasker	similarity	324333	324363	16.0	+	.	Target "Motif:(ACA)n" 1 30
scaffold95|size415656	RepeatMasker	similarity	325878	325905	15.9	+	.	Target "Motif:(TATTG)n" 1 28
scaffold95|size415656	RepeatMasker	similarity	325908	325931	8.9	+	.	Target "Motif:(GAG)n" 1 24
scaffold95|size415656	RepeatMasker	similarity	328176	328259	17.9	+	.	Target "Motif:rnd-5_family-750" 6 89
scaffold95|size415656	RepeatMasker	similarity	328260	328331	27.9	+	.	Target "Motif:genome_9_5969" 30 377
scaffold95|size415656	RepeatMasker	similarity	328332	328546	20.5	+	.	Target "Motif:rnd-5_family-750" 100 411
scaffold95|size415656	RepeatMasker	similarity	328653	328721	0.0	+	.	Target "Motif:(GACCAA)n" 1 69
scaffold95|size415656	RepeatMasker	similarity	328849	328944	22.1	+	.	Target "Motif:genome_2_5130" 331 425
scaffold95|size415656	RepeatMasker	similarity	328892	329065	13.3	-	.	Target "Motif:rnd-4_family-360" 1 201
scaffold95|size415656	RepeatMasker	similarity	328938	329128	4.8	+	.	Target "Motif:rnd-1_family-448" 1 209
scaffold95|size415656	RepeatMasker	similarity	329129	329795	4.3	-	.	Target "Motif:rnd-4_family-360" 434 1108
scaffold95|size415656	RepeatMasker	similarity	329796	330573	2.3	-	.	Target "Motif:genome_1_5806" 1 784
scaffold95|size415656	RepeatMasker	similarity	330574	330847	7.0	-	.	Target "Motif:rnd-1_family-263" 1 272
scaffold95|size415656	RepeatMasker	similarity	330824	330879	18.2	-	.	Target "Motif:rnd-1_family-130" 3 58
scaffold95|size415656	RepeatMasker	similarity	330848	330921	10.8	-	.	Target "Motif:rnd-1_family-60" 36 109
scaffold95|size415656	RepeatMasker	similarity	330922	331039	12.7	+	.	Target "Motif:genome_11_9937" 1 118
scaffold95|size415656	RepeatMasker	similarity	330949	331071	23.1	-	.	Target "Motif:genome_7_200430-9]5" 238 360
scaffold95|size415656	RepeatMasker	similarity	331915	332186	0.0	+	.	Target "Motif:(GA)n" 1 272
scaffold95|size415656	RepeatMasker	similarity	332783	332857	25.3	+	.	Target "Motif:rnd-1_family-786" 229 303
scaffold95|size415656	RepeatMasker	similarity	332964	333092	22.4	+	.	Target "Motif:genome_2_19216" 162 282
scaffold95|size415656	RepeatMasker	similarity	333007	333206	28.9	-	.	Target "Motif:genome_7_200430-9]5" 7 204
scaffold95|size415656	RepeatMasker	similarity	333352	333452	8.8	+	.	Target "Motif:rnd-1_family-1332" 1 92
scaffold95|size415656	RepeatMasker	similarity	333461	333502	7.1	-	.	Target "Motif:rnd-5_family-2671" 1 42
scaffold95|size415656	RepeatMasker	similarity	333510	333634	13.6	+	.	Target "Motif:rnd-5_family-4415" 1863 1983
scaffold95|size415656	RepeatMasker	similarity	333635	336817	10.9	-	.	Target "Motif:rnd-1_family-703" 1 3258
scaffold95|size415656	RepeatMasker	similarity	336818	337326	9.5	+	.	Target "Motif:rnd-1_family-900" 1689 2263
scaffold95|size415656	RepeatMasker	similarity	337321	337479	12.2	+	.	Target "Motif:rnd-5_family-4415" 1978 2134
scaffold95|size415656	RepeatMasker	similarity	337475	339018	17.9	+	.	Target "Motif:rnd-1_family-211" 785 2348
scaffold95|size415656	RepeatMasker	similarity	339099	339197	19.2	+	.	Target "Motif:genome_8_12029" 193 291
scaffold95|size415656	RepeatMasker	similarity	339204	339226	22.5	-	.	Target "Motif:rnd-1_family-432" 254 277
scaffold95|size415656	RepeatMasker	similarity	339227	339391	21.7	+	.	Target "Motif:rnd-1_family-136" 1 165
scaffold95|size415656	RepeatMasker	similarity	339442	339811	27.0	+	.	Target "Motif:rnd-5_family-4111" 13 380
scaffold95|size415656	RepeatMasker	similarity	339849	339972	30.0	+	.	Target "Motif:scaffold5|size2025720_(dbseq-nr_679)_[1273151,1286701]" 425 544
scaffold95|size415656	RepeatMasker	similarity	340011	340182	28.4	-	.	Target "Motif:scaffold3|size1191850_(dbseq-nr_493)_[349346,364513]" 8082 8254
scaffold95|size415656	RepeatMasker	similarity	341878	342068	19.0	+	.	Target "Motif:rnd-5_family-4111" 412 598
scaffold95|size415656	RepeatMasker	similarity	342086	342195	24.5	+	.	Target "Motif:genome_5_10029" 273 382
scaffold95|size415656	RepeatMasker	similarity	342194	342603	26.8	-	.	Target "Motif:rnd-1_family-338" 1 412
scaffold95|size415656	RepeatMasker	similarity	343433	344205	25.6	-	.	Target "Motif:rnd-1_family-692" 188 963
scaffold95|size415656	RepeatMasker	similarity	344265	344928	26.9	+	.	Target "Motif:rnd-5_family-505" 161 823
scaffold95|size415656	RepeatMasker	similarity	345018	345209	26.6	-	.	Target "Motif:rnd-1_family-556" 254 455
scaffold95|size415656	RepeatMasker	similarity	345233	345974	21.7	-	.	Target "Motif:rnd-1_family-427" 508 1251
scaffold95|size415656	RepeatMasker	similarity	347237	347499	19.5	-	.	Target "Motif:rnd-1_family-427" 223 503
scaffold95|size415656	RepeatMasker	similarity	347500	353970	4.6	+	.	Target "Motif:scaffold46|size1342926_(dbseq-nr_577)_[710911,717439]" 1 6529
scaffold95|size415656	RepeatMasker	similarity	353971	354006	19.0	-	.	Target "Motif:rnd-1_family-427" 187 227
scaffold95|size415656	RepeatMasker	similarity	354007	354034	0.0	+	.	Target "Motif:(AGTTGA)n" 1 28
scaffold95|size415656	RepeatMasker	similarity	354035	354137	19.0	-	.	Target "Motif:rnd-1_family-427" 62 186
scaffold95|size415656	RepeatMasker	similarity	354184	354289	13.2	+	.	Target "Motif:genome_2_112380-9]2" 1 106
scaffold95|size415656	RepeatMasker	similarity	354290	360766	0.8	+	.	Target "Motif:scaffold331|size199464_(dbseq-nr_264)_[15308,21781]" 1 6474
scaffold95|size415656	RepeatMasker	similarity	360767	361110	10.4	+	.	Target "Motif:genome_2_112380-9]2" 102 446
scaffold95|size415656	RepeatMasker	similarity	361113	361792	7.9	+	.	Target "Motif:genome_6_6142" 1 667
scaffold95|size415656	RepeatMasker	similarity	361860	361983	16.9	-	.	Target "Motif:genome_1_9665" 29 152
scaffold95|size415656	RepeatMasker	similarity	362013	362154	5.6	+	.	Target "Motif:genome_2_112380-9]2" 530 672
scaffold95|size415656	RepeatMasker	similarity	362337	362914	16.2	+	.	Target "Motif:genome_2_13490" 1 610
scaffold95|size415656	RepeatMasker	similarity	362915	363974	8.3	+	.	Target "Motif:genome_1_15599" 2 1090
scaffold95|size415656	RepeatMasker	similarity	363976	364458	5.0	-	.	Target "Motif:genome_1_3367" 1 484
scaffold95|size415656	RepeatMasker	similarity	364459	364610	6.9	+	.	Target "Motif:genome_1_15599" 1094 1244
scaffold95|size415656	RepeatMasker	similarity	369503	370297	7.3	-	.	Target "Motif:rnd-5_family-869" 14 804
scaffold95|size415656	RepeatMasker	similarity	371313	371480	28.5	-	.	Target "Motif:rnd-1_family-1328" 237 404
scaffold95|size415656	RepeatMasker	similarity	371498	371517	5.2	+	.	Target "Motif:(TGC)n" 1 20
scaffold95|size415656	RepeatMasker	similarity	372131	373274	21.4	+	.	Target "Motif:rnd-1_family-456" 53 1257
scaffold95|size415656	RepeatMasker	similarity	373430	373505	23.4	+	.	Target "Motif:scaffold70|size833590_(dbseq-nr_219)_[486956,495640]" 5269 5337
scaffold95|size415656	RepeatMasker	similarity	373485	373545	8.6	+	.	Target "Motif:rnd-1_family-456" 612 670
scaffold95|size415656	RepeatMasker	similarity	373563	374248	28.8	+	.	Target "Motif:rnd-1_family-892" 13 710
scaffold95|size415656	RepeatMasker	similarity	374279	374568	31.5	+	.	Target "Motif:rnd-1_family-892" 803 1094
scaffold95|size415656	RepeatMasker	similarity	374570	374626	23.7	-	.	Target "Motif:rnd-5_family-453" 3 57
scaffold95|size415656	RepeatMasker	similarity	375952	376379	6.1	-	.	Target "Motif:rnd-5_family-869" 360 804
scaffold95|size415656	RepeatMasker	similarity	377157	377605	2.0	-	.	Target "Motif:genome_1_11390" 1 453
scaffold95|size415656	RepeatMasker	similarity	381788	381828	22.6	+	.	Target "Motif:(CAA)n" 1 41
scaffold95|size415656	RepeatMasker	similarity	381836	381870	16.9	+	.	Target "Motif:(CCCT)n" 1 35
scaffold95|size415656	RepeatMasker	similarity	390202	391014	22.0	-	.	Target "Motif:rnd-1_family-874" 7 833
scaffold95|size415656	RepeatMasker	similarity	391025	391087	28.7	+	.	Target "Motif:(TCTTCG)n" 1 63
scaffold95|size415656	RepeatMasker	similarity	391516	391819	16.2	-	.	Target "Motif:genome_6_12811" 231 535
scaffold95|size415656	RepeatMasker	similarity	392070	392094	13.2	+	.	Target "Motif:(CTC)n" 1 25
scaffold95|size415656	RepeatMasker	similarity	392246	392452	22.7	+	.	Target "Motif:rnd-1_family-1199" 1 207
scaffold95|size415656	RepeatMasker	similarity	392549	393083	21.5	-	.	Target "Motif:rnd-1_family-363" 1 532
scaffold95|size415656	RepeatMasker	similarity	393213	393937	13.0	-	.	Target "Motif:genome_6_12811" 1 740
scaffold95|size415656	RepeatMasker	similarity	394748	394965	27.6	+	.	Target "Motif:rnd-4_family-866" 4105 4323
scaffold95|size415656	RepeatMasker	similarity	397296	397397	26.3	-	.	Target "Motif:Copia7_TP" 365 464
scaffold95|size415656	RepeatMasker	similarity	397399	403971	0.9	+	.	Target "Motif:scaffold230|size167806_(dbseq-nr_188)_[124304,130861]" 1 6558
scaffold95|size415656	RepeatMasker	similarity	403972	404009	19.6	+	.	Target "Motif:rnd-1_family-900" 1842 1879
scaffold95|size415656	RepeatMasker	similarity	404010	404349	18.1	+	.	Target "Motif:rnd-4_family-866" 2 356
scaffold95|size415656	RepeatMasker	similarity	404336	404364	3.5	+	.	Target "Motif:genome_2_9627" 391 419
scaffold95|size415656	RepeatMasker	similarity	404375	404426	10.2	+	.	Target "Motif:genome_10_3983" 934 982
scaffold95|size415656	RepeatMasker	similarity	405985	406007	9.3	+	.	Target "Motif:(TGA)n" 1 23
scaffold95|size415656	RepeatMasker	similarity	406217	406279	7.0	-	.	Target "Motif:rnd-5_family-845" 308 365
scaffold95|size415656	RepeatMasker	similarity	406285	406738	12.4	+	.	Target "Motif:rnd-5_family-3073" 1 500
scaffold95|size415656	RepeatMasker	similarity	408558	409010	1.6	+	.	Target "Motif:genome_12_45270-9]2" 1 439
scaffold95|size415656	RepeatMasker	similarity	408991	409022	12.5	-	.	Target "Motif:genome_12_77300-9]2" 1 32
scaffold95|size415656	RepeatMasker	similarity	409024	409131	3.9	-	.	Target "Motif:rnd-5_family-845" 111 213
scaffold95|size415656	RepeatMasker	similarity	409133	409612	9.0	+	.	Target "Motif:rnd-1_family-337" 1 482
scaffold95|size415656	RepeatMasker	similarity	409413	409662	17.8	+	.	Target "Motif:rnd-1_family-427" 264 508
scaffold95|size415656	RepeatMasker	similarity	411017	411776	9.2	-	.	Target "Motif:rnd-1_family-402" 1 764
scaffold95|size415656	RepeatMasker	similarity	411779	411841	3.0	-	.	Target "Motif:rnd-5_family-845" 55 116
scaffold95|size415656	RepeatMasker	similarity	411842	412506	10.3	+	.	Target "Motif:genome_9_18770" 2 642
scaffold95|size415656	RepeatMasker	similarity	412506	412562	3.5	-	.	Target "Motif:rnd-5_family-845" 1 57
scaffold95|size415656	RepeatMasker	similarity	412566	412764	4.5	-	.	Target "Motif:rnd-1_family-311" 2144 2344
scaffold95|size415656	RepeatMasker	similarity	412884	413341	27.2	+	.	Target "Motif:rnd-1_family-911" 16 474
scaffold95|size415656	RepeatMasker	similarity	413475	415673	12.3	-	.	Target "Motif:rnd-1_family-311" 3 2138
scaffold977|size16495	RepeatMasker	similarity	29	674	7.1	-	.	Target "Motif:genome_7_21013" 270 938
scaffold977|size16495	RepeatMasker	similarity	675	877	8.9	+	.	Target "Motif:genome_8_22558" 223 438
scaffold977|size16495	RepeatMasker	similarity	899	959	11.5	+	.	Target "Motif:genome_2_9627" 365 425
scaffold977|size16495	RepeatMasker	similarity	1608	1650	18.8	+	.	Target "Motif:(ACG)n" 1 43
scaffold977|size16495	RepeatMasker	similarity	2320	2360	8.2	+	.	Target "Motif:GA-rich" 1 42
scaffold977|size16495	RepeatMasker	similarity	2974	3019	17.8	+	.	Target "Motif:rnd-5_family-1414" 481 525
scaffold977|size16495	RepeatMasker	similarity	3088	3179	19.6	+	.	Target "Motif:genome_1_4458" 28 128
scaffold977|size16495	RepeatMasker	similarity	3258	3277	26.8	+	.	Target "Motif:genome_1_1584" 45 98
scaffold977|size16495	RepeatMasker	similarity	3278	3420	17.0	-	.	Target "Motif:genome_9_4307" 276 428
scaffold977|size16495	RepeatMasker	similarity	3421	3477	26.8	+	.	Target "Motif:genome_1_1584" 99 264
scaffold977|size16495	RepeatMasker	similarity	3478	4373	25.2	+	.	Target "Motif:rnd-1_family-207" 1 675
scaffold977|size16495	RepeatMasker	similarity	4388	4482	11.6	+	.	Target "Motif:rnd-1_family-1237" 61 158
scaffold977|size16495	RepeatMasker	similarity	4445	4595	13.7	-	.	Target "Motif:rnd-1_family-1073" 3 148
scaffold977|size16495	RepeatMasker	similarity	4572	5170	15.3	-	.	Target "Motif:rnd-1_family-294" 1 476
scaffold977|size16495	RepeatMasker	similarity	5173	5797	13.4	+	.	Target "Motif:rnd-1_family-347" 132 758
scaffold977|size16495	RepeatMasker	similarity	5844	5967	24.6	+	.	Target "Motif:scaffold69|size508817_(dbseq-nr_79)_[401838,405709]" 3537 3660
scaffold977|size16495	RepeatMasker	similarity	6173	8565	5.8	+	.	Target "Motif:scaffold343|size112741_(dbseq-nr_375)_[105888,111928]" 1 2390
scaffold977|size16495	RepeatMasker	similarity	8552	10323	4.6	+	.	Target "Motif:scaffold343|size112741_(dbseq-nr_375)_[105888,111928]" 4267 6041
scaffold977|size16495	RepeatMasker	similarity	10325	11647	22.6	+	.	Target "Motif:scaffold69|size508817_(dbseq-nr_79)_[401838,405709]" 308 1612
scaffold977|size16495	RepeatMasker	similarity	11649	11794	17.6	-	.	Target "Motif:rnd-5_family-454" 178 314
scaffold977|size16495	RepeatMasker	similarity	11839	12491	29.4	+	.	Target "Motif:scaffold69|size508817_(dbseq-nr_79)_[401838,405709]" 1741 2376
scaffold977|size16495	RepeatMasker	similarity	12520	12609	15.7	+	.	Target "Motif:rnd-1_family-1027" 5 93
scaffold977|size16495	RepeatMasker	similarity	12607	12793	12.3	+	.	Target "Motif:rnd-1_family-1027" 439 661
scaffold977|size16495	RepeatMasker	similarity	12796	12884	15.7	-	.	Target "Motif:rnd-5_family-378" 3 91
scaffold977|size16495	RepeatMasker	similarity	12888	13210	11.4	+	.	Target "Motif:rnd-1_family-1141" 1 320
scaffold977|size16495	RepeatMasker	similarity	13518	14127	14.8	+	.	Target "Motif:rnd-1_family-1039" 1 607
scaffold977|size16495	RepeatMasker	similarity	14128	14519	8.4	+	.	Target "Motif:rnd-1_family-1085" 1 392
scaffold977|size16495	RepeatMasker	similarity	14546	14602	12.3	-	.	Target "Motif:rnd-5_family-453" 1 57
scaffold977|size16495	RepeatMasker	similarity	15597	16254	1.5	+	.	Target "Motif:rnd-5_family-1006" 3 674
scaffold977|size16495	RepeatMasker	similarity	16263	16300	24.8	+	.	Target "Motif:(CC)n" 1 38
scaffold977|size16495	RepeatMasker	similarity	16306	16492	1.1	+	.	Target "Motif:rnd-5_family-1006" 785 973
scaffold97|size472814	RepeatMasker	similarity	119	198	26.2	+	.	Target "Motif:rnd-1_family-728" 337 416
scaffold97|size472814	RepeatMasker	similarity	559	1666	23.9	+	.	Target "Motif:rnd-1_family-728" 901 2008
scaffold97|size472814	RepeatMasker	similarity	1199	3057	23.1	+	.	Target "Motif:rnd-1_family-716" 8 2445
scaffold97|size472814	RepeatMasker	similarity	3142	3496	28.9	+	.	Target "Motif:rnd-1_family-952" 780 1138
scaffold97|size472814	RepeatMasker	similarity	3953	4300	11.4	+	.	Target "Motif:genome_7_200430-9]5" 5 362
scaffold97|size472814	RepeatMasker	similarity	4191	4213	21.2	-	.	Target "Motif:genome_2_9627" 15 154
scaffold97|size472814	RepeatMasker	similarity	4214	4312	21.6	+	.	Target "Motif:genome_3_18267" 317 425
scaffold97|size472814	RepeatMasker	similarity	4292	4396	23.2	-	.	Target "Motif:genome_9_61660-9]2" 359 464
scaffold97|size472814	RepeatMasker	similarity	4325	4411	13.8	+	.	Target "Motif:genome_11_4629" 149 235
scaffold97|size472814	RepeatMasker	similarity	4454	4523	13.3	+	.	Target "Motif:rnd-1_family-939" 1 65
scaffold97|size472814	RepeatMasker	similarity	4524	4962	7.1	+	.	Target "Motif:genome_7_16385" 1 441
scaffold97|size472814	RepeatMasker	similarity	4984	5498	24.5	+	.	Target "Motif:rnd-1_family-939" 35 468
scaffold97|size472814	RepeatMasker	similarity	21037	21058	9.7	+	.	Target "Motif:(TCA)n" 1 22
scaffold97|size472814	RepeatMasker	similarity	21266	21283	0.0	+	.	Target "Motif:(TGC)n" 1 18
scaffold97|size472814	RepeatMasker	similarity	23572	23612	14.6	-	.	Target "Motif:rnd-5_family-619" 413 456
scaffold97|size472814	RepeatMasker	similarity	23694	24210	7.0	-	.	Target "Motif:genome_6_10615" 1 517
scaffold97|size472814	RepeatMasker	similarity	26733	26777	22.2	+	.	Target "Motif:rnd-5_family-619" 413 457
scaffold97|size472814	RepeatMasker	similarity	27398	27485	17.2	-	.	Target "Motif:rnd-1_family-1314" 158 249
scaffold97|size472814	RepeatMasker	similarity	27822	27990	11.9	-	.	Target "Motif:rnd-1_family-1314" 1 168
scaffold97|size472814	RepeatMasker	similarity	27889	28527	10.8	+	.	Target "Motif:rnd-1_family-873" 3 679
scaffold97|size472814	RepeatMasker	similarity	28528	28631	14.4	-	.	Target "Motif:genome_8_12029" 189 292
scaffold97|size472814	RepeatMasker	similarity	28632	28908	9.2	+	.	Target "Motif:rnd-1_family-450" 1 244
scaffold97|size472814	RepeatMasker	similarity	28909	32283	8.8	-	.	Target "Motif:rnd-1_family-187" 1 3382
scaffold97|size472814	RepeatMasker	similarity	32284	32308	8.5	+	.	Target "Motif:(TCC)n" 1 25
scaffold97|size472814	RepeatMasker	similarity	32334	33612	8.5	-	.	Target "Motif:rnd-1_family-155" 3 1244
scaffold97|size472814	RepeatMasker	similarity	33615	33721	16.0	-	.	Target "Motif:genome_8_12029" 1 107
scaffold97|size472814	RepeatMasker	similarity	33722	33981	11.9	+	.	Target "Motif:rnd-1_family-873" 673 859
scaffold97|size472814	RepeatMasker	similarity	34132	34385	15.7	-	.	Target "Motif:scaffold56|size883888_(dbseq-nr_105)_[819564,825915]" 6103 6271
scaffold97|size472814	RepeatMasker	similarity	34386	34924	13.0	-	.	Target "Motif:genome_2_13115" 1 615
scaffold97|size472814	RepeatMasker	similarity	34925	35892	16.4	-	.	Target "Motif:rnd-1_family-922" 452 1340
scaffold97|size472814	RepeatMasker	similarity	35893	37262	20.1	+	.	Target "Motif:rnd-1_family-764" 1 1851
scaffold97|size472814	RepeatMasker	similarity	37038	37438	23.7	-	.	Target "Motif:rnd-1_family-72" 458 886
scaffold97|size472814	RepeatMasker	similarity	37443	37562	28.7	-	.	Target "Motif:genome_8_12120" 1 116
scaffold97|size472814	RepeatMasker	similarity	37648	37717	22.9	-	.	Target "Motif:rnd-1_family-364" 1402 1473
scaffold97|size472814	RepeatMasker	similarity	37802	37901	29.6	-	.	Target "Motif:genome_8_12120" 1 95
scaffold97|size472814	RepeatMasker	similarity	39707	40132	5.3	+	.	Target "Motif:(CT)n" 1 425
scaffold97|size472814	RepeatMasker	similarity	42328	42632	14.9	-	.	Target "Motif:rnd-4_family-1505" 855 1134
scaffold97|size472814	RepeatMasker	similarity	42634	42851	19.0	-	.	Target "Motif:genome_4_3041" 300 513
scaffold97|size472814	RepeatMasker	similarity	42862	43224	21.7	-	.	Target "Motif:scaffold170|size558746_(dbseq-nr_246)_[277812,288266]" 4245 4623
scaffold97|size472814	RepeatMasker	similarity	43216	43641	15.2	-	.	Target "Motif:scaffold57|size959080_(dbseq-nr_623)_[193678,200055]" 1 371
scaffold97|size472814	RepeatMasker	similarity	43642	49272	6.5	+	.	Target "Motif:scaffold133|size826974_(dbseq-nr_519)_[800995,807399]" 381 6026
scaffold97|size472814	RepeatMasker	similarity	49273	49691	14.6	-	.	Target "Motif:scaffold342|size218991_(dbseq-nr_610)_[24332,30804]" 6107 6473
scaffold97|size472814	RepeatMasker	similarity	49696	49822	23.8	-	.	Target "Motif:scaffold170|size558746_(dbseq-nr_246)_[277812,288266]" 4135 4257
scaffold97|size472814	RepeatMasker	similarity	49834	50100	11.6	+	.	Target "Motif:rnd-1_family-365" 7 268
scaffold97|size472814	RepeatMasker	similarity	49918	50151	11.7	-	.	Target "Motif:rnd-1_family-373" 1 245
scaffold97|size472814	RepeatMasker	similarity	50164	50493	25.3	-	.	Target "Motif:scaffold170|size558746_(dbseq-nr_246)_[277812,288266]" 3303 3644
scaffold97|size472814	RepeatMasker	similarity	50513	50687	12.3	+	.	Target "Motif:rnd-5_family-1816" 471 646
scaffold97|size472814	RepeatMasker	similarity	50611	50942	23.5	-	.	Target "Motif:scaffold170|size558746_(dbseq-nr_246)_[277812,288266]" 1683 2007
scaffold97|size472814	RepeatMasker	similarity	50963	51001	12.8	-	.	Target "Motif:rnd-5_family-1818" 6 44
scaffold97|size472814	RepeatMasker	similarity	51006	52278	14.6	+	.	Target "Motif:rnd-1_family-636" 2 1302
scaffold97|size472814	RepeatMasker	similarity	52280	52672	21.7	-	.	Target "Motif:genome_3_16974" 199 630
scaffold97|size472814	RepeatMasker	similarity	52673	55394	10.0	-	.	Target "Motif:scaffold170|size558746_(dbseq-nr_246)_[277812,288266]" 1685 4626
scaffold97|size472814	RepeatMasker	similarity	55395	55483	21.6	-	.	Target "Motif:genome_3_16974" 110 200
scaffold97|size472814	RepeatMasker	similarity	55488	55734	14.6	+	.	Target "Motif:rnd-5_family-98" 173 401
scaffold97|size472814	RepeatMasker	similarity	55739	56248	18.6	+	.	Target "Motif:rnd-1_family-352" 1 502
scaffold97|size472814	RepeatMasker	similarity	56074	56500	25.9	-	.	Target "Motif:rnd-1_family-363" 19 473
scaffold97|size472814	RepeatMasker	similarity	56684	56829	16.6	+	.	Target "Motif:genome_12_752" 726 868
scaffold97|size472814	RepeatMasker	similarity	56834	57312	21.5	-	.	Target "Motif:rnd-5_family-1483" 1 462
scaffold97|size472814	RepeatMasker	similarity	57547	57796	34.3	-	.	Target "Motif:scaffold69|size508817_(dbseq-nr_79)_[401838,405709]" 1727 1986
scaffold97|size472814	RepeatMasker	similarity	57963	58709	33.6	-	.	Target "Motif:scaffold69|size508817_(dbseq-nr_79)_[401838,405709]" 836 1601
scaffold97|size472814	RepeatMasker	similarity	58674	59076	8.7	-	.	Target "Motif:scaffold53|size842038_(dbseq-nr_198)_[103593,109546]" 1 403
scaffold97|size472814	RepeatMasker	similarity	58721	61142	13.0	+	.	Target "Motif:scaffold433|size259623_(dbseq-nr_699)_[187890,193857]" 1 2419
scaffold97|size472814	RepeatMasker	similarity	61137	61524	17.7	+	.	Target "Motif:scaffold3|size1191850_(dbseq-nr_493)_[349346,364513]" 2361 2768
scaffold97|size472814	RepeatMasker	similarity	61545	61829	1.4	-	.	Target "Motif:genome_12_20486" 1 283
scaffold97|size472814	RepeatMasker	similarity	61830	62676	29.9	+	.	Target "Motif:scaffold3|size1191850_(dbseq-nr_493)_[349346,364513]" 2795 3624
scaffold97|size472814	RepeatMasker	similarity	62576	62944	28.1	-	.	Target "Motif:rnd-1_family-1322" 10 440
scaffold97|size472814	RepeatMasker	similarity	62952	63106	22.5	-	.	Target "Motif:rnd-5_family-726" 1965 2127
scaffold97|size472814	RepeatMasker	similarity	63200	63255	28.5	-	.	Target "Motif:scaffold5|size2025720_(dbseq-nr_679)_[1273151,1286701]" 5653 5821
scaffold97|size472814	RepeatMasker	similarity	63256	63533	28.6	+	.	Target "Motif:rnd-5_family-421" 316 593
scaffold97|size472814	RepeatMasker	similarity	63534	63658	28.5	-	.	Target "Motif:scaffold5|size2025720_(dbseq-nr_679)_[1273151,1286701]" 5263 5652
scaffold97|size472814	RepeatMasker	similarity	63713	64217	24.6	+	.	Target "Motif:rnd-5_family-421" 661 1122
scaffold97|size472814	RepeatMasker	similarity	64278	65191	26.6	+	.	Target "Motif:rnd-5_family-421" 1398 2351
scaffold97|size472814	RepeatMasker	similarity	65218	65670	28.9	+	.	Target "Motif:scaffold3|size1191850_(dbseq-nr_493)_[349346,364513]" 6278 6730
scaffold97|size472814	RepeatMasker	similarity	65696	65804	22.3	-	.	Target "Motif:rnd-4_family-913" 251 361
scaffold97|size472814	RepeatMasker	similarity	66123	66160	15.8	-	.	Target "Motif:rnd-4_family-913" 85 122
scaffold97|size472814	RepeatMasker	similarity	66229	66364	24.4	-	.	Target "Motif:scaffold5|size2025720_(dbseq-nr_679)_[1273151,1286701]" 2708 2842
scaffold97|size472814	RepeatMasker	similarity	66368	66593	11.6	-	.	Target "Motif:rnd-1_family-584" 572 798
scaffold97|size472814	RepeatMasker	similarity	66589	66767	18.5	-	.	Target "Motif:rnd-1_family-1374" 125 303
scaffold97|size472814	RepeatMasker	similarity	66747	67012	0.8	+	.	Target "Motif:rnd-5_family-2063" 1 266
scaffold97|size472814	RepeatMasker	similarity	67023	67062	5.0	-	.	Target "Motif:rnd-1_family-584" 533 575
scaffold97|size472814	RepeatMasker	similarity	67065	67239	9.8	-	.	Target "Motif:rnd-1_family-584" 423 579
scaffold97|size472814	RepeatMasker	similarity	67227	67924	22.7	-	.	Target "Motif:rnd-1_family-12" 11 707
scaffold97|size472814	RepeatMasker	similarity	67925	68593	24.3	+	.	Target "Motif:rnd-1_family-6" 2 1579
scaffold97|size472814	RepeatMasker	similarity	68562	68938	12.2	-	.	Target "Motif:rnd-1_family-195" 1 378
scaffold97|size472814	RepeatMasker	similarity	68940	69695	25.1	+	.	Target "Motif:scaffold3|size1191850_(dbseq-nr_493)_[349346,364513]" 7228 7971
scaffold97|size472814	RepeatMasker	similarity	69763	70031	24.2	+	.	Target "Motif:scaffold3|size1191850_(dbseq-nr_493)_[349346,364513]" 8081 8351
scaffold97|size472814	RepeatMasker	similarity	69983	70840	15.0	+	.	Target "Motif:rnd-1_family-11" 605 1648
scaffold97|size472814	RepeatMasker	similarity	70662	70962	8.8	-	.	Target "Motif:rnd-1_family-224" 1 300
scaffold97|size472814	RepeatMasker	similarity	70962	72842	11.6	-	.	Target "Motif:scaffold21|size630201_(dbseq-nr_224)_[497027,503169]" 1777 3661
scaffold97|size472814	RepeatMasker	similarity	72831	73856	6.4	-	.	Target "Motif:scaffold53|size842038_(dbseq-nr_198)_[103593,109546]" 1 1033
scaffold97|size472814	RepeatMasker	similarity	73871	74211	27.9	-	.	Target "Motif:scaffold69|size508817_(dbseq-nr_79)_[401838,405709]" 491 818
scaffold97|size472814	RepeatMasker	similarity	75549	75634	27.9	-	.	Target "Motif:genome_7_5391" 478 563
scaffold97|size472814	RepeatMasker	similarity	75615	75698	13.5	-	.	Target "Motif:rnd-2_family-88" 921 987
scaffold97|size472814	RepeatMasker	similarity	75699	75732	3.0	+	.	Target "Motif:(CTT)n" 1 34
scaffold97|size472814	RepeatMasker	similarity	75733	75882	13.5	-	.	Target "Motif:rnd-2_family-88" 771 920
scaffold97|size472814	RepeatMasker	similarity	75883	75950	14.8	+	.	Target "Motif:rnd-1_family-26" 1 219
scaffold97|size472814	RepeatMasker	similarity	75951	76347	6.5	-	.	Target "Motif:genome_11_9937" 1 388
scaffold97|size472814	RepeatMasker	similarity	76348	76455	12.9	+	.	Target "Motif:rnd-1_family-26" 216 324
scaffold97|size472814	RepeatMasker	similarity	76410	76465	9.1	-	.	Target "Motif:rnd-1_family-135" 542 605
scaffold97|size472814	RepeatMasker	similarity	76619	77152	21.4	+	.	Target "Motif:rnd-4_family-1649" 1 582
scaffold97|size472814	RepeatMasker	similarity	77151	77262	17.1	+	.	Target "Motif:genome_7_10266" 1 112
scaffold97|size472814	RepeatMasker	similarity	77267	83711	2.9	+	.	Target "Motif:scaffold64|size1002091_(dbseq-nr_604)_[196390,202831]" 1 6442
scaffold97|size472814	RepeatMasker	similarity	83704	83717	13.9	+	.	Target "Motif:genome_7_7989" 455 576
scaffold97|size472814	RepeatMasker	similarity	83718	83827	9.2	+	.	Target "Motif:genome_2_13648" 475 584
scaffold97|size472814	RepeatMasker	similarity	83828	84012	10.2	+	.	Target "Motif:genome_11_16249" 26 210
scaffold97|size472814	RepeatMasker	similarity	84013	84440	4.9	+	.	Target "Motif:genome_7_8590" 1 431
scaffold97|size472814	RepeatMasker	similarity	84446	84537	15.2	+	.	Target "Motif:genome_11_16249" 208 299
scaffold97|size472814	RepeatMasker	similarity	84534	84710	30.3	+	.	Target "Motif:rnd-1_family-396" 106 282
scaffold97|size472814	RepeatMasker	similarity	84568	84723	26.9	-	.	Target "Motif:rnd-1_family-591" 72 227
scaffold97|size472814	RepeatMasker	similarity	85149	86355	20.3	+	.	Target "Motif:genome_1_15599" 2 1271
scaffold97|size472814	RepeatMasker	similarity	87212	87392	16.6	+	.	Target "Motif:genome_7_10266" 323 520
scaffold97|size472814	RepeatMasker	similarity	87393	87517	14.7	+	.	Target "Motif:rnd-4_family-1649" 579 703
scaffold97|size472814	RepeatMasker	similarity	87532	87581	10.4	+	.	Target "Motif:genome_2_20801" 376 423
scaffold97|size472814	RepeatMasker	similarity	87692	87743	17.3	+	.	Target "Motif:genome_10_2906" 694 745
scaffold97|size472814	RepeatMasker	similarity	87790	87944	12.9	+	.	Target "Motif:genome_11_152310" 1 155
scaffold97|size472814	RepeatMasker	similarity	87926	88072	12.2	+	.	Target "Motif:genome_11_152310" 207 377
scaffold97|size472814	RepeatMasker	similarity	88086	88418	10.0	-	.	Target "Motif:genome_11_16249" 298 663
scaffold97|size472814	RepeatMasker	similarity	88353	88718	25.6	-	.	Target "Motif:rnd-1_family-576" 1 358
scaffold97|size472814	RepeatMasker	similarity	88721	89548	5.3	-	.	Target "Motif:rnd-5_family-2257" 1 831
scaffold97|size472814	RepeatMasker	similarity	90339	90698	25.7	-	.	Target "Motif:rnd-1_family-396" 106 464
scaffold97|size472814	RepeatMasker	similarity	90695	90786	15.2	-	.	Target "Motif:genome_11_16249" 208 299
scaffold97|size472814	RepeatMasker	similarity	90792	91220	4.9	-	.	Target "Motif:genome_7_8590" 1 431
scaffold97|size472814	RepeatMasker	similarity	91221	91405	10.2	-	.	Target "Motif:genome_11_16249" 26 210
scaffold97|size472814	RepeatMasker	similarity	91406	91515	9.2	-	.	Target "Motif:genome_2_13648" 475 584
scaffold97|size472814	RepeatMasker	similarity	91522	97941	6.1	-	.	Target "Motif:scaffold64|size1002091_(dbseq-nr_604)_[196390,202831]" 1 6442
scaffold97|size472814	RepeatMasker	similarity	97942	98444	9.9	-	.	Target "Motif:genome_2_13648" 1 476
scaffold97|size472814	RepeatMasker	similarity	98445	98472	3.1	-	.	Target "Motif:genome_11_16249" 1 30
scaffold97|size472814	RepeatMasker	similarity	98486	98533	8.7	+	.	Target "Motif:genome_11_152310" 374 419
scaffold97|size472814	RepeatMasker	similarity	98534	99556	24.5	+	.	Target "Motif:rnd-5_family-139" 10 1014
scaffold97|size472814	RepeatMasker	similarity	99393	100099	28.2	+	.	Target "Motif:rnd-1_family-242" 1 1012
scaffold97|size472814	RepeatMasker	similarity	99557	100106	29.8	-	.	Target "Motif:rnd-5_family-356" 489 1823
scaffold97|size472814	RepeatMasker	similarity	100107	100265	9.6	+	.	Target "Motif:rnd-1_family-242" 1 157
scaffold97|size472814	RepeatMasker	similarity	100266	100280	29.8	-	.	Target "Motif:rnd-5_family-356" 447 488
scaffold97|size472814	RepeatMasker	similarity	100290	100447	9.0	+	.	Target "Motif:rnd-1_family-242" 1 157
scaffold97|size472814	RepeatMasker	similarity	100472	100629	8.3	+	.	Target "Motif:rnd-1_family-242" 1 157
scaffold97|size472814	RepeatMasker	similarity	100654	100801	9.0	+	.	Target "Motif:rnd-1_family-242" 1 148
scaffold97|size472814	RepeatMasker	similarity	100802	104361	6.5	-	.	Target "Motif:rnd-1_family-184" 1 3563
scaffold97|size472814	RepeatMasker	similarity	104362	104449	4.0	-	.	Target "Motif:rnd-1_family-777" 1 88
scaffold97|size472814	RepeatMasker	similarity	104476	104576	10.6	+	.	Target "Motif:(T)n" 1 101
scaffold97|size472814	RepeatMasker	similarity	104592	104692	21.2	+	.	Target "Motif:rnd-1_family-67" 93 195
scaffold97|size472814	RepeatMasker	similarity	104715	105149	21.0	-	.	Target "Motif:rnd-1_family-63" 88 665
scaffold97|size472814	RepeatMasker	similarity	104931	105573	4.0	+	.	Target "Motif:rnd-1_family-433" 1 463
scaffold97|size472814	RepeatMasker	similarity	105571	105664	12.8	+	.	Target "Motif:rnd-1_family-291" 372 467
scaffold97|size472814	RepeatMasker	similarity	105709	105999	8.6	-	.	Target "Motif:rnd-1_family-642" 1 249
scaffold97|size472814	RepeatMasker	similarity	105953	106067	21.1	+	.	Target "Motif:rnd-1_family-291" 213 326
scaffold97|size472814	RepeatMasker	similarity	106068	106716	12.5	+	.	Target "Motif:rnd-1_family-87" 225 916
scaffold97|size472814	RepeatMasker	similarity	106717	108049	3.5	+	.	Target "Motif:scaffold57|size959080_(dbseq-nr_623)_[153127,159601]" 4301 5704
scaffold97|size472814	RepeatMasker	similarity	108042	108349	9.2	+	.	Target "Motif:scaffold360|size312727_(dbseq-nr_717)_[58593,65069]" 109 416
scaffold97|size472814	RepeatMasker	similarity	108350	109292	10.8	+	.	Target "Motif:rnd-1_family-374" 562 1521
scaffold97|size472814	RepeatMasker	similarity	109430	109810	16.0	-	.	Target "Motif:rnd-1_family-748" 1 258
scaffold97|size472814	RepeatMasker	similarity	109830	110061	13.0	-	.	Target "Motif:genome_12_17919" 1 251
scaffold97|size472814	RepeatMasker	similarity	110118	110295	13.5	-	.	Target "Motif:rnd-1_family-683" 8 179
scaffold97|size472814	RepeatMasker	similarity	110295	110492	25.2	-	.	Target "Motif:rnd-1_family-1324" 54 255
scaffold97|size472814	RepeatMasker	similarity	110521	111193	10.7	+	.	Target "Motif:rnd-5_family-961" 45 722
scaffold97|size472814	RepeatMasker	similarity	111207	111322	24.1	+	.	Target "Motif:rnd-1_family-1149" 2 117
scaffold97|size472814	RepeatMasker	similarity	111247	111335	25.8	-	.	Target "Motif:rnd-1_family-916" 228 316
scaffold97|size472814	RepeatMasker	similarity	111366	111733	4.1	+	.	Target "Motif:genome_3_19411" 1 392
scaffold97|size472814	RepeatMasker	similarity	111754	112152	17.0	+	.	Target "Motif:rnd-1_family-932" 218 613
scaffold97|size472814	RepeatMasker	similarity	111890	112305	13.5	-	.	Target "Motif:rnd-1_family-581" 43 467
scaffold97|size472814	RepeatMasker	similarity	112325	112356	12.5	-	.	Target "Motif:rnd-5_family-2837" 529 560
scaffold97|size472814	RepeatMasker	similarity	112619	112873	16.5	+	.	Target "Motif:genome_2_13115" 2 259
scaffold97|size472814	RepeatMasker	similarity	112878	114920	19.9	+	.	Target "Motif:scaffold67|size628035_(dbseq-nr_339)_[488031,494386]" 1 2102
scaffold97|size472814	RepeatMasker	similarity	114921	121362	3.4	+	.	Target "Motif:scaffold7|size730406_(dbseq-nr_160)_[96026,102513]" 1 6488
scaffold97|size472814	RepeatMasker	similarity	121419	124255	20.5	+	.	Target "Motif:scaffold67|size628035_(dbseq-nr_339)_[488031,494386]" 2154 4976
scaffold97|size472814	RepeatMasker	similarity	124258	125397	16.6	+	.	Target "Motif:scaffold14|size2522936_(dbseq-nr_238)_[1259924,1266293]" 5233 6370
scaffold97|size472814	RepeatMasker	similarity	125398	125571	17.2	+	.	Target "Motif:genome_2_13115" 261 426
scaffold97|size472814	RepeatMasker	similarity	125574	125883	2.3	+	.	Target "Motif:scaffold60|size524837_(dbseq-nr_150)_[111726,117839]" 5657 5966
scaffold97|size472814	RepeatMasker	similarity	125878	128152	1.2	+	.	Target "Motif:rnd-1_family-1" 8125 10424
scaffold97|size472814	RepeatMasker	similarity	128145	133960	3.3	+	.	Target "Motif:scaffold60|size524837_(dbseq-nr_150)_[111726,117839]" 305 6114
scaffold97|size472814	RepeatMasker	similarity	133968	134142	17.7	+	.	Target "Motif:genome_2_13115" 435 615
scaffold97|size472814	RepeatMasker	similarity	134690	134802	30.1	-	.	Target "Motif:rnd-1_family-1180" 3 115
scaffold97|size472814	RepeatMasker	similarity	135701	135729	12.1	+	.	Target "Motif:(ATA)n" 1 28
scaffold97|size472814	RepeatMasker	similarity	137573	137615	23.3	+	.	Target "Motif:(GCA)n" 1 43
scaffold97|size472814	RepeatMasker	similarity	137829	138108	19.3	-	.	Target "Motif:rnd-5_family-2837" 1 276
scaffold97|size472814	RepeatMasker	similarity	138237	138391	16.2	-	.	Target "Motif:rnd-1_family-683" 26 179
scaffold97|size472814	RepeatMasker	similarity	138407	138833	19.1	-	.	Target "Motif:genome_4_21158" 1 416
scaffold97|size472814	RepeatMasker	similarity	138834	139184	26.2	-	.	Target "Motif:genome_3_19411" 1 384
scaffold97|size472814	RepeatMasker	similarity	139209	139479	11.1	-	.	Target "Motif:rnd-1_family-1324" 1 255
scaffold97|size472814	RepeatMasker	similarity	139486	139890	21.7	-	.	Target "Motif:rnd-5_family-303" 85 490
scaffold97|size472814	RepeatMasker	similarity	140031	140194	19.7	+	.	Target "Motif:rnd-1_family-1164" 36 236
scaffold97|size472814	RepeatMasker	similarity	140210	140465	14.1	+	.	Target "Motif:rnd-5_family-16" 1 249
scaffold97|size472814	RepeatMasker	similarity	140586	140675	17.8	-	.	Target "Motif:rnd-1_family-811" 13 104
scaffold97|size472814	RepeatMasker	similarity	140686	140797	15.2	+	.	Target "Motif:rnd-5_family-1552" 2 156
scaffold97|size472814	RepeatMasker	similarity	140825	140986	18.1	+	.	Target "Motif:rnd-1_family-822" 8 167
scaffold97|size472814	RepeatMasker	similarity	141033	141071	10.3	+	.	Target "Motif:genome_6_9300" 1178 1216
scaffold97|size472814	RepeatMasker	similarity	141082	141206	13.8	-	.	Target "Motif:rnd-1_family-99" 93 195
scaffold97|size472814	RepeatMasker	similarity	141214	141487	19.3	+	.	Target "Motif:genome_8_12029" 19 292
scaffold97|size472814	RepeatMasker	similarity	141501	141693	22.5	-	.	Target "Motif:rnd-5_family-821" 1 234
scaffold97|size472814	RepeatMasker	similarity	141714	142169	17.9	+	.	Target "Motif:rnd-1_family-58" 202 666
scaffold97|size472814	RepeatMasker	similarity	142170	142201	14.0	+	.	Target "Motif:GA-rich" 1 33
scaffold97|size472814	RepeatMasker	similarity	142204	144879	3.4	-	.	Target "Motif:scaffold343|size112741_(dbseq-nr_375)_[105888,111928]" 3368 6041
scaffold97|size472814	RepeatMasker	similarity	144880	147614	3.2	-	.	Target "Motif:scaffold343|size112741_(dbseq-nr_375)_[105888,111928]" 1 2749
scaffold97|size472814	RepeatMasker	similarity	147606	147616	17.6	-	.	Target "Motif:rnd-1_family-85" 1 75
scaffold97|size472814	RepeatMasker	similarity	147617	147681	14.1	-	.	Target "Motif:rnd-4_family-169" 40 104
scaffold97|size472814	RepeatMasker	similarity	150309	150340	6.6	+	.	Target "Motif:(TAGAAA)n" 1 34
scaffold97|size472814	RepeatMasker	similarity	153169	153203	9.2	+	.	Target "Motif:(CCT)n" 1 38
scaffold97|size472814	RepeatMasker	similarity	155425	155742	21.2	-	.	Target "Motif:genome_6_19263" 511 883
scaffold97|size472814	RepeatMasker	similarity	156132	156208	11.7	-	.	Target "Motif:genome_6_19263" 425 501
scaffold97|size472814	RepeatMasker	similarity	160814	160982	26.2	-	.	Target "Motif:rnd-4_family-116" 2037 2206
scaffold97|size472814	RepeatMasker	similarity	161621	161795	25.9	+	.	Target "Motif:rnd-1_family-911" 47 217
scaffold97|size472814	RepeatMasker	similarity	161800	168114	6.0	+	.	Target "Motif:scaffold171|size496807_(dbseq-nr_295)_[215868,222163]" 1 6296
scaffold97|size472814	RepeatMasker	similarity	168194	168368	25.3	+	.	Target "Motif:rnd-1_family-911" 297 481
scaffold97|size472814	RepeatMasker	similarity	168510	169265	23.8	-	.	Target "Motif:rnd-1_family-818" 7 1102
scaffold97|size472814	RepeatMasker	similarity	169664	169845	23.3	-	.	Target "Motif:rnd-1_family-509" 58 243
scaffold97|size472814	RepeatMasker	similarity	170001	170117	22.8	+	.	Target "Motif:rnd-5_family-2373" 48 166
scaffold97|size472814	RepeatMasker	similarity	170356	170531	28.4	-	.	Target "Motif:rnd-5_family-766" 248 432
scaffold97|size472814	RepeatMasker	similarity	170755	170927	27.7	+	.	Target "Motif:rnd-1_family-674" 12 188
scaffold97|size472814	RepeatMasker	similarity	171262	171766	8.2	+	.	Target "Motif:scaffold61|size850897_(dbseq-nr_469)_[557107,562633]" 5051 5514
scaffold97|size472814	RepeatMasker	similarity	171795	171918	33.1	-	.	Target "Motif:genome_6_12161" 441 566
scaffold97|size472814	RepeatMasker	similarity	171921	172259	23.3	-	.	Target "Motif:genome_3_3699" 211 642
scaffold97|size472814	RepeatMasker	similarity	172260	172329	7.5	+	.	Target "Motif:(TTGGAACTAC)n" 1 71
scaffold97|size472814	RepeatMasker	similarity	172330	172531	20.6	-	.	Target "Motif:genome_3_3699" 1 210
scaffold97|size472814	RepeatMasker	similarity	173494	174754	2.5	-	.	Target "Motif:genome_4_4787" 1 1266
scaffold97|size472814	RepeatMasker	similarity	174802	175238	23.8	-	.	Target "Motif:genome_9_4307" 4 431
scaffold97|size472814	RepeatMasker	similarity	176407	176610	35.9	-	.	Target "Motif:rnd-4_family-338" 443 640
scaffold97|size472814	RepeatMasker	similarity	176774	176802	0.0	+	.	Target "Motif:(TCAAT)n" 1 29
scaffold97|size472814	RepeatMasker	similarity	178413	178509	20.8	-	.	Target "Motif:rnd-4_family-32" 334 453
scaffold97|size472814	RepeatMasker	similarity	178577	178918	20.9	-	.	Target "Motif:rnd-4_family-32" 2 338
scaffold97|size472814	RepeatMasker	similarity	179032	179564	25.0	+	.	Target "Motif:rnd-5_family-3484" 1177 1699
scaffold97|size472814	RepeatMasker	similarity	179614	179718	26.0	+	.	Target "Motif:rnd-5_family-3484" 1786 1890
scaffold97|size472814	RepeatMasker	similarity	180233	180389	24.7	+	.	Target "Motif:rnd-1_family-856" 396 538
scaffold97|size472814	RepeatMasker	similarity	181011	181349	24.6	+	.	Target "Motif:rnd-1_family-241" 152 455
scaffold97|size472814	RepeatMasker	similarity	181461	181635	18.2	-	.	Target "Motif:genome_5_12790" 1370 1540
scaffold97|size472814	RepeatMasker	similarity	181634	181853	11.1	-	.	Target "Motif:genome_5_12790" 916 1219
scaffold97|size472814	RepeatMasker	similarity	181889	182041	22.5	-	.	Target "Motif:genome_4_2290" 700 848
scaffold97|size472814	RepeatMasker	similarity	181915	182086	25.2	+	.	Target "Motif:genome_4_2290" 432 598
scaffold97|size472814	RepeatMasker	similarity	182093	182142	14.3	-	.	Target "Motif:genome_4_2290" 477 525
scaffold97|size472814	RepeatMasker	similarity	182150	182177	11.7	+	.	Target "Motif:(TGTTT)n" 1 28
scaffold97|size472814	RepeatMasker	similarity	182304	183075	15.4	-	.	Target "Motif:genome_5_12790" 1 770
scaffold97|size472814	RepeatMasker	similarity	183319	183825	16.3	-	.	Target "Motif:genome_2_19542" 223 720
scaffold97|size472814	RepeatMasker	similarity	183644	183992	27.1	-	.	Target "Motif:rnd-1_family-1060" 41 462
scaffold97|size472814	RepeatMasker	similarity	183650	184030	32.9	+	.	Target "Motif:genome_3_7906" 272 654
scaffold97|size472814	RepeatMasker	similarity	184057	184152	23.4	-	.	Target "Motif:rnd-5_family-402" 345 435
scaffold97|size472814	RepeatMasker	similarity	184070	184358	26.3	+	.	Target "Motif:rnd-5_family-766" 184 472
scaffold97|size472814	RepeatMasker	similarity	184789	185169	32.8	-	.	Target "Motif:rnd-3_family-211" 420 791
scaffold97|size472814	RepeatMasker	similarity	185184	185711	6.3	-	.	Target "Motif:rnd-5_family-1612" 1 513
scaffold97|size472814	RepeatMasker	similarity	185722	185945	15.4	-	.	Target "Motif:genome_2_19542" 1 223
scaffold97|size472814	RepeatMasker	similarity	185965	186316	17.1	-	.	Target "Motif:rnd-1_family-1" 10080 10424
scaffold97|size472814	RepeatMasker	similarity	185968	186401	22.6	+	.	Target "Motif:rnd-4_family-545" 2 435
scaffold97|size472814	RepeatMasker	similarity	186320	187016	21.6	-	.	Target "Motif:rnd-1_family-315" 1 442
scaffold97|size472814	RepeatMasker	similarity	187515	188908	18.9	+	.	Target "Motif:rnd-1_family-280" 1 1375
scaffold97|size472814	RepeatMasker	similarity	188911	188942	3.2	+	.	Target "Motif:(AATT)n" 1 32
scaffold97|size472814	RepeatMasker	similarity	189011	189238	17.9	-	.	Target "Motif:rnd-1_family-150" 1 227
scaffold97|size472814	RepeatMasker	similarity	194022	194512	13.5	-	.	Target "Motif:genome_1_17731" 137 608
scaffold97|size472814	RepeatMasker	similarity	194601	194718	9.3	-	.	Target "Motif:genome_1_17731" 1 119
scaffold97|size472814	RepeatMasker	similarity	194719	195021	19.1	-	.	Target "Motif:rnd-1_family-26" 1 322
scaffold97|size472814	RepeatMasker	similarity	194878	195040	16.7	-	.	Target "Motif:rnd-4_family-169" 90 246
scaffold97|size472814	RepeatMasker	similarity	195045	195098	14.8	+	.	Target "Motif:rnd-1_family-117" 1 54
scaffold97|size472814	RepeatMasker	similarity	195070	195228	21.5	+	.	Target "Motif:rnd-2_family-88" 373 494
scaffold97|size472814	RepeatMasker	similarity	195244	195566	24.2	-	.	Target "Motif:rnd-1_family-26" 1 322
scaffold97|size472814	RepeatMasker	similarity	195410	195632	19.0	+	.	Target "Motif:rnd-2_family-88" 763 973
scaffold97|size472814	RepeatMasker	similarity	195656	195833	4.5	-	.	Target "Motif:genome_11_9683" 279 456
scaffold97|size472814	RepeatMasker	similarity	195850	196326	8.5	-	.	Target "Motif:scaffold59|size999685_(dbseq-nr_521)_[477864,484081]" 5748 6218
scaffold97|size472814	RepeatMasker	similarity	196326	196580	12.1	-	.	Target "Motif:genome_11_9683" 1 249
scaffold97|size472814	RepeatMasker	similarity	196581	196785	25.7	-	.	Target "Motif:rnd-1_family-26" 103 319
scaffold97|size472814	RepeatMasker	similarity	196785	196911	18.9	+	.	Target "Motif:rnd-3_family-180" 325 459
scaffold97|size472814	RepeatMasker	similarity	197090	197168	22.7	-	.	Target "Motif:rnd-5_family-4249" 182 260
scaffold97|size472814	RepeatMasker	similarity	198148	198491	2.8	+	.	Target "Motif:rnd-5_family-4676" 5 349
scaffold97|size472814	RepeatMasker	similarity	198492	198538	2.2	+	.	Target "Motif:(AGCAATTTCA)n" 1 47
scaffold97|size472814	RepeatMasker	similarity	198539	198657	2.8	+	.	Target "Motif:rnd-5_family-4676" 350 487
scaffold97|size472814	RepeatMasker	similarity	198660	199105	11.5	-	.	Target "Motif:genome_7_16385" 1 442
scaffold97|size472814	RepeatMasker	similarity	201307	201630	8.9	-	.	Target "Motif:scaffold170|size558746_(dbseq-nr_246)_[277812,288266]" 4204 4528
scaffold97|size472814	RepeatMasker	similarity	201631	201738	12.3	+	.	Target "Motif:genome_8_12029" 1 108
scaffold97|size472814	RepeatMasker	similarity	201739	202293	19.8	+	.	Target "Motif:rnd-1_family-155" 2 546
scaffold97|size472814	RepeatMasker	similarity	202260	202478	12.3	+	.	Target "Motif:rnd-1_family-204" 1 227
scaffold97|size472814	RepeatMasker	similarity	202479	208948	0.0	+	.	Target "Motif:scaffold97|size472814_(dbseq-nr_378)_[202467,208936]" 1 6470
scaffold97|size472814	RepeatMasker	similarity	208949	210078	7.2	+	.	Target "Motif:rnd-1_family-255" 1 1111
scaffold97|size472814	RepeatMasker	similarity	210046	210182	18.2	+	.	Target "Motif:genome_8_12029" 149 292
scaffold97|size472814	RepeatMasker	similarity	210183	212322	16.7	-	.	Target "Motif:scaffold170|size558746_(dbseq-nr_246)_[277812,288266]" 1685 4190
scaffold97|size472814	RepeatMasker	similarity	212230	212336	18.6	+	.	Target "Motif:scaffold170|size558746_(dbseq-nr_246)_[277812,288266]" 4552 4642
scaffold97|size472814	RepeatMasker	similarity	213294	213796	18.3	+	.	Target "Motif:genome_4_3041" 3 514
scaffold97|size472814	RepeatMasker	similarity	215471	217108	8.6	-	.	Target "Motif:scaffold285|size245110_(dbseq-nr_663)_[71365,77781]" 4290 5951
scaffold97|size472814	RepeatMasker	similarity	217087	217249	7.4	+	.	Target "Motif:rnd-1_family-1004" 1 164
scaffold97|size472814	RepeatMasker	similarity	217144	217262	20.2	-	.	Target "Motif:rnd-1_family-1021" 17 136
scaffold97|size472814	RepeatMasker	similarity	217190	222855	27.8	+	.	Target "Motif:scaffold343|size112741_(dbseq-nr_375)_[105888,111928]" 112 5766
scaffold97|size472814	RepeatMasker	similarity	222921	223083	9.2	+	.	Target "Motif:rnd-1_family-1004" 1 164
scaffold97|size472814	RepeatMasker	similarity	223083	227350	10.3	-	.	Target "Motif:scaffold220|size174854_(dbseq-nr_678)_[52939,59322]" 1 4270
scaffold97|size472814	RepeatMasker	similarity	228053	228419	6.8	+	.	Target "Motif:genome_8_5832" 1 355
scaffold97|size472814	RepeatMasker	similarity	228420	228699	13.2	+	.	Target "Motif:genome_5_10038" 2 282
scaffold97|size472814	RepeatMasker	similarity	228698	228737	12.5	+	.	Target "Motif:genome_5_10038" 332 372
scaffold97|size472814	RepeatMasker	similarity	228755	228937	15.1	-	.	Target "Motif:rnd-1_family-642" 97 253
scaffold97|size472814	RepeatMasker	similarity	228958	229069	14.7	+	.	Target "Motif:genome_5_10038" 418 536
scaffold97|size472814	RepeatMasker	similarity	229086	229611	5.7	+	.	Target "Motif:genome_12_13613" 1 524
scaffold97|size472814	RepeatMasker	similarity	229631	230209	3.0	+	.	Target "Motif:genome_1_13566" 1 606
scaffold97|size472814	RepeatMasker	similarity	230165	230599	4.9	+	.	Target "Motif:rnd-1_family-88" 1 422
scaffold97|size472814	RepeatMasker	similarity	230605	230766	25.3	-	.	Target "Motif:scaffold171|size496807_(dbseq-nr_295)_[397919,403811]" 5148 5310
scaffold97|size472814	RepeatMasker	similarity	230765	231431	6.5	+	.	Target "Motif:rnd-1_family-156" 1 646
scaffold97|size472814	RepeatMasker	similarity	230767	230786	27.5	-	.	Target "Motif:scaffold226|size248449_(dbseq-nr_558)_[94722,100627]" 5136 5322
scaffold97|size472814	RepeatMasker	similarity	231414	231717	11.5	+	.	Target "Motif:genome_7_200430-9]5" 16 321
scaffold97|size472814	RepeatMasker	similarity	231716	232804	7.6	-	.	Target "Motif:rnd-1_family-369" 241 1289
scaffold97|size472814	RepeatMasker	similarity	232805	232852	6.6	+	.	Target "Motif:(AATT)n" 1 49
scaffold97|size472814	RepeatMasker	similarity	232853	233092	7.6	-	.	Target "Motif:rnd-1_family-369" 3 240
scaffold97|size472814	RepeatMasker	similarity	233091	233134	9.3	+	.	Target "Motif:genome_7_200430-9]5" 320 362
scaffold97|size472814	RepeatMasker	similarity	233130	233243	4.5	+	.	Target "Motif:rnd-1_family-156" 611 728
scaffold97|size472814	RepeatMasker	similarity	233236	233325	17.9	-	.	Target "Motif:genome_10_6249" 318 402
scaffold97|size472814	RepeatMasker	similarity	233326	233502	6.9	+	.	Target "Motif:rnd-1_family-156" 719 914
scaffold97|size472814	RepeatMasker	similarity	233503	233607	24.8	-	.	Target "Motif:genome_10_6249" 205 311
scaffold97|size472814	RepeatMasker	similarity	233609	233818	14.1	+	.	Target "Motif:rnd-1_family-22" 346 528
scaffold97|size472814	RepeatMasker	similarity	233802	233910	17.9	-	.	Target "Motif:genome_10_6249" 205 310
scaffold97|size472814	RepeatMasker	similarity	233891	234211	15.8	+	.	Target "Motif:rnd-1_family-69" 39 370
scaffold97|size472814	RepeatMasker	similarity	234214	234267	1.9	+	.	Target "Motif:genome_1_13566" 602 655
scaffold97|size472814	RepeatMasker	similarity	234447	234485	5.4	+	.	Target "Motif:(ATACG)n" 1 39
scaffold97|size472814	RepeatMasker	similarity	236673	236746	16.2	-	.	Target "Motif:rnd-5_family-3853" 278 351
scaffold97|size472814	RepeatMasker	similarity	236754	236807	19.0	-	.	Target "Motif:rnd-4_family-169" 41 141
scaffold97|size472814	RepeatMasker	similarity	236808	236873	10.6	+	.	Target "Motif:rnd-1_family-91" 1 67
scaffold97|size472814	RepeatMasker	similarity	236830	236878	20.0	-	.	Target "Motif:rnd-5_family-2086" 633 678
scaffold97|size472814	RepeatMasker	similarity	236879	238368	4.7	+	.	Target "Motif:genome_3_7906" 1 1606
scaffold97|size472814	RepeatMasker	similarity	238441	238888	15.2	+	.	Target "Motif:genome_3_7528" 1 440
scaffold97|size472814	RepeatMasker	similarity	238889	239547	6.7	+	.	Target "Motif:genome_7_16889" 1 673
scaffold97|size472814	RepeatMasker	similarity	239620	240076	18.4	+	.	Target "Motif:rnd-5_family-1491" 1 453
scaffold97|size472814	RepeatMasker	similarity	241227	241390	8.5	-	.	Target "Motif:rnd-5_family-2373" 1 167
scaffold97|size472814	RepeatMasker	similarity	241426	247907	0.6	-	.	Target "Motif:scaffold45|size1369571_(dbseq-nr_722)_[1150960,1157437]" 1 6478
scaffold97|size472814	RepeatMasker	similarity	247915	248339	9.7	-	.	Target "Motif:rnd-1_family-650" 1 425
scaffold97|size472814	RepeatMasker	similarity	248314	248977	12.5	-	.	Target "Motif:rnd-1_family-1169" 1 921
scaffold97|size472814	RepeatMasker	similarity	248862	249031	7.1	+	.	Target "Motif:rnd-5_family-2187" 2 171
scaffold97|size472814	RepeatMasker	similarity	249037	249688	7.4	-	.	Target "Motif:rnd-1_family-1045" 1 647
scaffold97|size472814	RepeatMasker	similarity	250398	250480	20.7	-	.	Target "Motif:genome_4_21158" 339 421
scaffold97|size472814	RepeatMasker	similarity	251608	252218	15.9	-	.	Target "Motif:rnd-1_family-941" 1061 1687
scaffold97|size472814	RepeatMasker	similarity	252750	252925	12.4	+	.	Target "Motif:rnd-1_family-681" 1 170
scaffold97|size472814	RepeatMasker	similarity	252923	253638	20.6	+	.	Target "Motif:scaffold312|size187761_(dbseq-nr_665)_[13588,18807]" 748 1479
scaffold97|size472814	RepeatMasker	similarity	253802	253977	24.9	+	.	Target "Motif:scaffold312|size187761_(dbseq-nr_665)_[13588,18807]" 1666 1835
scaffold97|size472814	RepeatMasker	similarity	254044	254588	27.8	+	.	Target "Motif:scaffold312|size187761_(dbseq-nr_665)_[13588,18807]" 1764 2534
scaffold97|size472814	RepeatMasker	similarity	254627	254749	18.5	+	.	Target "Motif:scaffold312|size187761_(dbseq-nr_665)_[13588,18807]" 2526 2640
scaffold97|size472814	RepeatMasker	similarity	255449	255517	24.6	+	.	Target "Motif:rnd-5_family-1141" 843 912
scaffold97|size472814	RepeatMasker	similarity	255763	255869	22.9	+	.	Target "Motif:rnd-1_family-775" 1 106
scaffold97|size472814	RepeatMasker	similarity	255886	256058	26.7	+	.	Target "Motif:rnd-4_family-2565" 5 185
scaffold97|size472814	RepeatMasker	similarity	260391	260489	17.3	-	.	Target "Motif:genome_7_7989" 26 130
scaffold97|size472814	RepeatMasker	similarity	260655	260848	15.2	+	.	Target "Motif:rnd-5_family-1491" 1 205
scaffold97|size472814	RepeatMasker	similarity	260883	261385	1.4	-	.	Target "Motif:scaffold84|size1198557_(dbseq-nr_85)_[607311,613827]" 1 502
scaffold97|size472814	RepeatMasker	similarity	261386	261634	19.7	+	.	Target "Motif:rnd-5_family-2141" 2519 2756
scaffold97|size472814	RepeatMasker	similarity	261625	261893	25.0	+	.	Target "Motif:rnd-5_family-1491" 154 453
scaffold97|size472814	RepeatMasker	similarity	261894	262031	24.3	-	.	Target "Motif:genome_9_12624" 245 407
scaffold97|size472814	RepeatMasker	similarity	262054	262145	30.8	-	.	Target "Motif:genome_9_13036" 153 243
scaffold97|size472814	RepeatMasker	similarity	264750	265414	23.1	+	.	Target "Motif:rnd-5_family-3422" 6 655
scaffold97|size472814	RepeatMasker	similarity	265415	271927	1.6	+	.	Target "Motif:scaffold93|size447978_(dbseq-nr_213)_[176059,182544]" 1 6486
scaffold97|size472814	RepeatMasker	similarity	271928	273537	26.1	+	.	Target "Motif:rnd-5_family-3422" 651 2330
scaffold97|size472814	RepeatMasker	similarity	274095	274220	26.8	-	.	Target "Motif:rnd-1_family-1252" 13 138
scaffold97|size472814	RepeatMasker	similarity	274235	274535	19.8	-	.	Target "Motif:rnd-5_family-1668" 472 768
scaffold97|size472814	RepeatMasker	similarity	274751	278059	10.1	-	.	Target "Motif:scaffold9|size952703_(dbseq-nr_94)_[283613,290091]" 3093 6434
scaffold97|size472814	RepeatMasker	similarity	278055	280138	7.7	+	.	Target "Motif:scaffold133|size826974_(dbseq-nr_519)_[800995,807399]" 3189 5311
scaffold97|size472814	RepeatMasker	similarity	280138	280579	11.9	-	.	Target "Motif:scaffold11|size2099203_(dbseq-nr_337)_[1432380,1438715]" 5857 6294
scaffold97|size472814	RepeatMasker	similarity	280456	285885	6.0	+	.	Target "Motif:scaffold226|size248449_(dbseq-nr_558)_[94722,100627]" 298 5726
scaffold97|size472814	RepeatMasker	similarity	285662	286063	14.2	-	.	Target "Motif:scaffold80|size783030_(dbseq-nr_43)_[77196,83530]" 1 444
scaffold97|size472814	RepeatMasker	similarity	286064	286789	13.7	+	.	Target "Motif:scaffold133|size826974_(dbseq-nr_519)_[800995,807399]" 5306 6047
scaffold97|size472814	RepeatMasker	similarity	286790	287191	16.4	-	.	Target "Motif:scaffold23|size1082546_(dbseq-nr_250)_[241298,247784]" 6072 6487
scaffold97|size472814	RepeatMasker	similarity	287205	287290	25.6	-	.	Target "Motif:rnd-1_family-1346" 189 275
scaffold97|size472814	RepeatMasker	similarity	287319	287710	18.5	-	.	Target "Motif:genome_4_3041" 1 427
scaffold97|size472814	RepeatMasker	similarity	288193	288403	34.9	+	.	Target "Motif:rnd-5_family-1363" 3008 3230
scaffold97|size472814	RepeatMasker	similarity	288558	288739	19.3	-	.	Target "Motif:rnd-4_family-2565" 9 192
scaffold97|size472814	RepeatMasker	similarity	288761	288868	17.0	-	.	Target "Motif:rnd-1_family-775" 1 106
scaffold97|size472814	RepeatMasker	similarity	288899	289028	21.5	-	.	Target "Motif:rnd-1_family-996" 2 131
scaffold97|size472814	RepeatMasker	similarity	289067	289303	24.2	-	.	Target "Motif:rnd-1_family-369" 462 706
scaffold97|size472814	RepeatMasker	similarity	289336	290534	9.7	+	.	Target "Motif:rnd-4_family-161" 1 1199
scaffold97|size472814	RepeatMasker	similarity	290542	291180	13.1	-	.	Target "Motif:rnd-1_family-774" 1 413
scaffold97|size472814	RepeatMasker	similarity	291180	291447	25.9	+	.	Target "Motif:rnd-5_family-1363" 3398 3674
scaffold97|size472814	RepeatMasker	similarity	291506	294544	8.3	+	.	Target "Motif:(GAGAGAGA)n" 1 3044
scaffold97|size472814	RepeatMasker	similarity	295003	295039	8.6	+	.	Target "Motif:(ATAAAAC)n" 1 38
scaffold97|size472814	RepeatMasker	similarity	296728	297128	11.6	+	.	Target "Motif:rnd-1_family-675" 1 455
scaffold97|size472814	RepeatMasker	similarity	297040	297187	7.5	-	.	Target "Motif:rnd-1_family-1043" 1 151
scaffold97|size472814	RepeatMasker	similarity	297138	297747	15.6	+	.	Target "Motif:rnd-1_family-924" 3 625
scaffold97|size472814	RepeatMasker	similarity	298570	298604	17.0	+	.	Target "Motif:GA-rich" 1 35
scaffold97|size472814	RepeatMasker	similarity	298916	300422	19.5	+	.	Target "Motif:rnd-1_family-707" 146 1664
scaffold97|size472814	RepeatMasker	similarity	300786	301301	33.7	+	.	Target "Motif:scaffold5|size2025720_(dbseq-nr_679)_[1055228,1063854]" 5141 5910
scaffold97|size472814	RepeatMasker	similarity	301303	301645	17.2	+	.	Target "Motif:rnd-1_family-1179" 1 351
scaffold97|size472814	RepeatMasker	similarity	301645	301843	16.6	+	.	Target "Motif:rnd-1_family-1103" 2 194
scaffold97|size472814	RepeatMasker	similarity	301844	302309	14.5	+	.	Target "Motif:rnd-1_family-1011" 1 432
scaffold97|size472814	RepeatMasker	similarity	302310	302612	32.6	+	.	Target "Motif:scaffold70|size833590_(dbseq-nr_219)_[486956,495640]" 6820 7125
scaffold97|size472814	RepeatMasker	similarity	302613	302957	15.1	+	.	Target "Motif:rnd-1_family-407" 1802 2147
scaffold97|size472814	RepeatMasker	similarity	302958	303244	28.4	-	.	Target "Motif:rnd-5_family-1218" 721 1003
scaffold97|size472814	RepeatMasker	similarity	302959	303434	36.0	+	.	Target "Motif:scaffold157|size495311_(dbseq-nr_565)_[143998,152670]" 7472 7947
scaffold97|size472814	RepeatMasker	similarity	303419	303505	16.3	+	.	Target "Motif:rnd-1_family-407" 2154 2240
scaffold97|size472814	RepeatMasker	similarity	303505	303768	29.3	+	.	Target "Motif:scaffold75|size1059443_(dbseq-nr_397)_[732428,740969]" 7890 8154
scaffold97|size472814	RepeatMasker	similarity	303775	304174	10.9	+	.	Target "Motif:rnd-1_family-675" 1 455
scaffold97|size472814	RepeatMasker	similarity	304086	304201	12.6	-	.	Target "Motif:rnd-1_family-1043" 39 151
scaffold97|size472814	RepeatMasker	similarity	304175	304459	14.2	-	.	Target "Motif:rnd-1_family-31" 1 292
scaffold97|size472814	RepeatMasker	similarity	304316	304479	22.0	-	.	Target "Motif:rnd-4_family-169" 85 246
scaffold97|size472814	RepeatMasker	similarity	304498	304563	1.5	+	.	Target "Motif:rnd-1_family-91" 1 68
scaffold97|size472814	RepeatMasker	similarity	304997	305132	2.9	-	.	Target "Motif:genome_6_12811" 610 745
scaffold97|size472814	RepeatMasker	similarity	305125	306556	9.4	-	.	Target "Motif:rnd-1_family-147" 1 1331
scaffold97|size472814	RepeatMasker	similarity	306583	307589	24.3	-	.	Target "Motif:genome_7_97590-9]4" 31 1100
scaffold97|size472814	RepeatMasker	similarity	307591	307744	5.3	+	.	Target "Motif:rnd-1_family-753" 1 152
scaffold97|size472814	RepeatMasker	similarity	307746	307869	13.9	-	.	Target "Motif:genome_1_17335" 680 803
scaffold97|size472814	RepeatMasker	similarity	307870	308072	7.8	+	.	Target "Motif:(ACTTGGTGTC)n" 1 202
scaffold97|size472814	RepeatMasker	similarity	308073	308110	10.6	-	.	Target "Motif:genome_1_17335" 148 186
scaffold97|size472814	RepeatMasker	similarity	308111	308178	5.6	+	.	Target "Motif:genome_11_13808" 470 521
scaffold97|size472814	RepeatMasker	similarity	308179	308304	6.8	+	.	Target "Motif:(TCACTTGGTG)n" 1 125
scaffold97|size472814	RepeatMasker	similarity	308305	308452	5.6	+	.	Target "Motif:genome_11_13808" 522 668
scaffold97|size472814	RepeatMasker	similarity	308453	308669	23.2	-	.	Target "Motif:rnd-1_family-300" 1 201
scaffold97|size472814	RepeatMasker	similarity	308451	308677	9.9	+	.	Target "Motif:rnd-1_family-516" 12 224
scaffold97|size472814	RepeatMasker	similarity	308665	309244	4.3	-	.	Target "Motif:genome_6_12811" 1 617
scaffold97|size472814	RepeatMasker	similarity	310359	310400	11.3	+	.	Target "Motif:GA-rich" 1 43
scaffold97|size472814	RepeatMasker	similarity	311159	311179	0.0	+	.	Target "Motif:(TCT)n" 1 20
scaffold97|size472814	RepeatMasker	similarity	323701	323873	24.1	+	.	Target "Motif:scaffold170|size558746_(dbseq-nr_246)_[277812,288266]" 1685 1855
scaffold97|size472814	RepeatMasker	similarity	323880	323936	24.0	-	.	Target "Motif:rnd-1_family-165" 550 614
scaffold97|size472814	RepeatMasker	similarity	323937	324039	22.3	+	.	Target "Motif:rnd-4_family-807" 2 115
scaffold97|size472814	RepeatMasker	similarity	324644	325031	16.1	+	.	Target "Motif:rnd-4_family-807" 170 558
scaffold97|size472814	RepeatMasker	similarity	325034	325231	17.2	+	.	Target "Motif:genome_1_94420-9]2" 299 505
scaffold97|size472814	RepeatMasker	similarity	325344	326348	20.8	+	.	Target "Motif:rnd-1_family-144" 468 1532
scaffold97|size472814	RepeatMasker	similarity	326354	328461	21.2	+	.	Target "Motif:rnd-1_family-289" 992 3178
scaffold97|size472814	RepeatMasker	similarity	328476	329114	20.1	-	.	Target "Motif:rnd-4_family-1649" 1 703
scaffold97|size472814	RepeatMasker	similarity	329115	329204	22.2	+	.	Target "Motif:rnd-1_family-289" 3188 3277
scaffold97|size472814	RepeatMasker	similarity	329250	329336	23.5	-	.	Target "Motif:rnd-5_family-4228" 1 85
scaffold97|size472814	RepeatMasker	similarity	329392	329759	20.3	+	.	Target "Motif:rnd-5_family-1738" 3942 4305
scaffold97|size472814	RepeatMasker	similarity	329772	330182	18.2	-	.	Target "Motif:rnd-1_family-384" 2526 2973
scaffold97|size472814	RepeatMasker	similarity	330180	330590	15.0	-	.	Target "Motif:scaffold360|size312727_(dbseq-nr_717)_[58593,65069]" 1 416
scaffold97|size472814	RepeatMasker	similarity	330591	331001	18.6	-	.	Target "Motif:rnd-1_family-384" 2121 2533
scaffold97|size472814	RepeatMasker	similarity	331045	331091	14.6	-	.	Target "Motif:rnd-1_family-384" 2067 2113
scaffold97|size472814	RepeatMasker	similarity	331092	337455	3.6	+	.	Target "Motif:scaffold57|size959080_(dbseq-nr_623)_[193678,200055]" 1 6378
scaffold97|size472814	RepeatMasker	similarity	337464	337773	22.7	-	.	Target "Motif:rnd-1_family-384" 1317 1630
scaffold97|size472814	RepeatMasker	similarity	337487	337505	22.2	+	.	Target "Motif:rnd-5_family-1738" 12381 12459
scaffold97|size472814	RepeatMasker	similarity	337774	337823	22.2	+	.	Target "Motif:rnd-5_family-1738" 12460 12686
scaffold97|size472814	RepeatMasker	similarity	337950	338202	19.1	-	.	Target "Motif:rnd-1_family-384" 897 1142
scaffold97|size472814	RepeatMasker	similarity	338219	338311	23.7	-	.	Target "Motif:rnd-5_family-1667" 1 93
scaffold97|size472814	RepeatMasker	similarity	338316	338565	26.1	+	.	Target "Motif:rnd-1_family-1346" 4 257
scaffold97|size472814	RepeatMasker	similarity	339683	339818	5.9	+	.	Target "Motif:genome_2_8342" 343 479
scaffold97|size472814	RepeatMasker	similarity	339821	339950	15.0	-	.	Target "Motif:rnd-5_family-1652" 185 311
scaffold97|size472814	RepeatMasker	similarity	342189	342618	5.2	+	.	Target "Motif:genome_1_4458" 1 404
scaffold97|size472814	RepeatMasker	similarity	348532	348603	18.1	+	.	Target "Motif:(CCA)n" 1 74
scaffold97|size472814	RepeatMasker	similarity	348642	348716	32.0	+	.	Target "Motif:(TCCCAC)n" 1 74
scaffold97|size472814	RepeatMasker	similarity	349725	349761	22.1	+	.	Target "Motif:(GAAGC)n" 1 38
scaffold97|size472814	RepeatMasker	similarity	349767	349816	29.0	+	.	Target "Motif:GA-rich" 1 51
scaffold97|size472814	RepeatMasker	similarity	350980	351215	11.9	-	.	Target "Motif:genome_1_159620-9]7" 397 632
scaffold97|size472814	RepeatMasker	similarity	351242	351629	16.4	-	.	Target "Motif:rnd-4_family-1649" 277 703
scaffold97|size472814	RepeatMasker	similarity	351632	351703	15.1	+	.	Target "Motif:rnd-1_family-291" 1 63
scaffold97|size472814	RepeatMasker	similarity	351704	352603	13.4	-	.	Target "Motif:rnd-1_family-453" 45 942
scaffold97|size472814	RepeatMasker	similarity	353818	353866	7.3	+	.	Target "Motif:(TGGTGT)n" 1 46
scaffold97|size472814	RepeatMasker	similarity	353947	354083	19.3	+	.	Target "Motif:genome_7_13492" 1 134
scaffold97|size472814	RepeatMasker	similarity	354644	354776	20.4	-	.	Target "Motif:rnd-4_family-1649" 216 703
scaffold97|size472814	RepeatMasker	similarity	354777	354982	18.1	+	.	Target "Motif:rnd-1_family-29" 6 264
scaffold97|size472814	RepeatMasker	similarity	354983	354993	20.4	-	.	Target "Motif:rnd-4_family-1649" 168 215
scaffold97|size472814	RepeatMasker	similarity	355050	355088	12.8	-	.	Target "Motif:rnd-5_family-151" 3 41
scaffold97|size472814	RepeatMasker	similarity	355284	356261	1.7	+	.	Target "Motif:genome_10_3983" 1 983
scaffold97|size472814	RepeatMasker	similarity	356573	356898	28.1	+	.	Target "Motif:(TCCATCA)n" 1 352
scaffold97|size472814	RepeatMasker	similarity	358082	358212	24.5	+	.	Target "Motif:rnd-5_family-1463" 1121 1235
scaffold97|size472814	RepeatMasker	similarity	358216	358511	1.7	+	.	Target "Motif:(ACA)n" 1 296
scaffold97|size472814	RepeatMasker	similarity	358868	359245	12.9	+	.	Target "Motif:rnd-1_family-56" 3 354
scaffold97|size472814	RepeatMasker	similarity	359245	359533	9.4	+	.	Target "Motif:genome_11_172910-9]15" 259 546
scaffold97|size472814	RepeatMasker	similarity	359502	359545	9.1	-	.	Target "Motif:rnd-4_family-237" 24 67
scaffold97|size472814	RepeatMasker	similarity	359578	359668	25.2	-	.	Target "Motif:genome_2_8883" 110 193
scaffold97|size472814	RepeatMasker	similarity	360408	360800	15.5	+	.	Target "Motif:scaffold5|size2025720_(dbseq-nr_679)_[1089321,1095660]" 5924 6340
scaffold97|size472814	RepeatMasker	similarity	361399	361555	25.0	+	.	Target "Motif:genome_9_12624" 281 442
scaffold97|size472814	RepeatMasker	similarity	361597	361983	2.8	+	.	Target "Motif:genome_11_9937" 1 388
scaffold97|size472814	RepeatMasker	similarity	370651	370687	18.4	+	.	Target "Motif:(GTATT)n" 1 38
scaffold97|size472814	RepeatMasker	similarity	370867	377380	0.0	-	.	Target "Motif:scaffold97|size472814_(dbseq-nr_378)_[370867,377365]" 1 6499
scaffold97|size472814	RepeatMasker	similarity	377381	377521	13.0	+	.	Target "Motif:rnd-5_family-619" 19 139
scaffold97|size472814	RepeatMasker	similarity	377523	377903	8.1	-	.	Target "Motif:genome_3_4021" 1 370
scaffold97|size472814	RepeatMasker	similarity	377904	378234	21.7	+	.	Target "Motif:rnd-5_family-619" 134 458
scaffold97|size472814	RepeatMasker	similarity	378232	379094	28.0	+	.	Target "Motif:rnd-5_family-579" 2502 3216
scaffold97|size472814	RepeatMasker	similarity	379850	379883	20.6	+	.	Target "Motif:G-rich" 1 35
scaffold97|size472814	RepeatMasker	similarity	380772	380916	24.0	-	.	Target "Motif:rnd-5_family-4415" 1940 2135
scaffold97|size472814	RepeatMasker	similarity	380917	381074	15.5	+	.	Target "Motif:rnd-1_family-635" 1 155
scaffold97|size472814	RepeatMasker	similarity	381042	381214	10.8	+	.	Target "Motif:rnd-1_family-580" 1 173
scaffold97|size472814	RepeatMasker	similarity	381075	381241	24.0	-	.	Target "Motif:rnd-5_family-4415" 1710 1939
scaffold97|size472814	RepeatMasker	similarity	381215	381434	17.5	-	.	Target "Motif:rnd-1_family-828" 53 250
scaffold97|size472814	RepeatMasker	similarity	381435	381598	10.8	+	.	Target "Motif:rnd-1_family-580" 174 339
scaffold97|size472814	RepeatMasker	similarity	381438	381994	26.6	-	.	Target "Motif:rnd-5_family-4415" 317 1307
scaffold97|size472814	RepeatMasker	similarity	381995	382359	10.0	+	.	Target "Motif:rnd-1_family-237" 2 353
scaffold97|size472814	RepeatMasker	similarity	382360	382781	19.5	-	.	Target "Motif:genome_2_12470" 45 458
scaffold97|size472814	RepeatMasker	similarity	382779	383041	10.4	+	.	Target "Motif:rnd-1_family-232" 184 442
scaffold97|size472814	RepeatMasker	similarity	383283	383410	24.2	+	.	Target "Motif:rnd-5_family-1024" 483 609
scaffold97|size472814	RepeatMasker	similarity	383412	383534	14.6	+	.	Target "Motif:genome_1_8676" 1 124
scaffold97|size472814	RepeatMasker	similarity	383637	384088	4.4	-	.	Target "Motif:genome_7_3728" 1 452
scaffold97|size472814	RepeatMasker	similarity	386161	386436	24.9	-	.	Target "Motif:genome_3_16765" 12 277
scaffold97|size472814	RepeatMasker	similarity	386435	386674	19.9	+	.	Target "Motif:rnd-5_family-1377" 41 308
scaffold97|size472814	RepeatMasker	similarity	386926	387074	25.1	-	.	Target "Motif:genome_6_9300" 905 1072
scaffold97|size472814	RepeatMasker	similarity	387258	387436	30.7	+	.	Target "Motif:rnd-4_family-927" 99 282
scaffold97|size472814	RepeatMasker	similarity	388407	388572	6.8	-	.	Target "Motif:rnd-1_family-119" 1 174
scaffold97|size472814	RepeatMasker	similarity	388604	389068	4.6	+	.	Target "Motif:rnd-1_family-1350" 1 463
scaffold97|size472814	RepeatMasker	similarity	389090	389116	0.0	+	.	Target "Motif:rnd-1_family-1350" 437 463
scaffold97|size472814	RepeatMasker	similarity	389119	389192	4.5	+	.	Target "Motif:rnd-5_family-898" 1 74
scaffold97|size472814	RepeatMasker	similarity	389193	389446	18.7	-	.	Target "Motif:rnd-1_family-535" 380 626
scaffold97|size472814	RepeatMasker	similarity	389430	390382	2.5	-	.	Target "Motif:rnd-1_family-1" 8127 9104
scaffold97|size472814	RepeatMasker	similarity	390357	390701	19.1	-	.	Target "Motif:rnd-4_family-169" 81 1126
scaffold97|size472814	RepeatMasker	similarity	390367	390629	18.6	+	.	Target "Motif:rnd-1_family-71" 1 257
scaffold97|size472814	RepeatMasker	similarity	390630	390743	23.0	+	.	Target "Motif:rnd-1_family-63" 238 664
scaffold97|size472814	RepeatMasker	similarity	390702	390951	11.0	-	.	Target "Motif:rnd-1_family-40" 34 282
scaffold97|size472814	RepeatMasker	similarity	390787	390992	26.0	+	.	Target "Motif:rnd-2_family-88" 228 431
scaffold97|size472814	RepeatMasker	similarity	390961	391137	6.9	-	.	Target "Motif:rnd-1_family-119" 1 186
scaffold97|size472814	RepeatMasker	similarity	391148	391551	3.7	+	.	Target "Motif:rnd-1_family-1350" 1 408
scaffold97|size472814	RepeatMasker	similarity	391551	391619	4.8	+	.	Target "Motif:rnd-5_family-898" 6 74
scaffold97|size472814	RepeatMasker	similarity	391620	392845	14.9	-	.	Target "Motif:rnd-1_family-535" 1 626
scaffold97|size472814	RepeatMasker	similarity	392846	393321	4.4	-	.	Target "Motif:rnd-1_family-1268" 1 395
scaffold97|size472814	RepeatMasker	similarity	393326	393630	4.6	+	.	Target "Motif:rnd-5_family-899" 1 308
scaffold97|size472814	RepeatMasker	similarity	393608	394112	24.9	-	.	Target "Motif:rnd-1_family-395" 944 1445
scaffold97|size472814	RepeatMasker	similarity	394111	394171	21.3	-	.	Target "Motif:rnd-4_family-169" 6183 6243
scaffold97|size472814	RepeatMasker	similarity	394148	394345	25.1	-	.	Target "Motif:rnd-4_family-169" 7106 7295
scaffold97|size472814	RepeatMasker	similarity	394363	394649	9.6	+	.	Target "Motif:genome_8_12029" 1 292
scaffold97|size472814	RepeatMasker	similarity	394737	396660	10.1	-	.	Target "Motif:rnd-1_family-249" 1614 3573
scaffold97|size472814	RepeatMasker	similarity	396662	402021	7.2	-	.	Target "Motif:rnd-4_family-169" 991 6174
scaffold97|size472814	RepeatMasker	similarity	402110	403462	16.9	+	.	Target "Motif:rnd-4_family-49" 1 1129
scaffold97|size472814	RepeatMasker	similarity	403463	403544	21.0	+	.	Target "Motif:rnd-1_family-259" 3 84
scaffold97|size472814	RepeatMasker	similarity	403543	404470	9.1	+	.	Target "Motif:rnd-1_family-259" 2093 3032
scaffold97|size472814	RepeatMasker	similarity	404498	404546	23.2	+	.	Target "Motif:(TAC)n" 1 47
scaffold97|size472814	RepeatMasker	similarity	404550	404610	22.7	+	.	Target "Motif:genome_11_2781" 31 150
scaffold97|size472814	RepeatMasker	similarity	404611	404711	19.8	-	.	Target "Motif:rnd-1_family-1278" 18 126
scaffold97|size472814	RepeatMasker	similarity	404712	404734	22.7	+	.	Target "Motif:genome_11_2781" 151 199
scaffold97|size472814	RepeatMasker	similarity	404735	405789	7.1	-	.	Target "Motif:rnd-1_family-159" 1 1050
scaffold97|size472814	RepeatMasker	similarity	405590	405816	11.5	-	.	Target "Motif:rnd-1_family-279" 509 734
scaffold97|size472814	RepeatMasker	similarity	405805	406062	13.9	-	.	Target "Motif:rnd-1_family-159" 264 528
scaffold97|size472814	RepeatMasker	similarity	405983	406355	15.7	+	.	Target "Motif:rnd-1_family-182" 177 572
scaffold97|size472814	RepeatMasker	similarity	406064	406630	13.1	-	.	Target "Motif:rnd-4_family-169" 106 1569
scaffold97|size472814	RepeatMasker	similarity	406631	406834	7.4	-	.	Target "Motif:rnd-1_family-40" 53 272
scaffold97|size472814	RepeatMasker	similarity	406841	407052	10.0	+	.	Target "Motif:rnd-1_family-61" 295 508
scaffold97|size472814	RepeatMasker	similarity	410373	410512	17.4	+	.	Target "Motif:rnd-1_family-241" 181 340
scaffold97|size472814	RepeatMasker	similarity	413481	413868	23.9	+	.	Target "Motif:genome_9_9153" 6 405
scaffold97|size472814	RepeatMasker	similarity	414140	414396	23.6	+	.	Target "Motif:rnd-1_family-241" 94 370
scaffold97|size472814	RepeatMasker	similarity	430930	430989	5.0	+	.	Target "Motif:genome_3_441" 2 62
scaffold97|size472814	RepeatMasker	similarity	430991	431031	7.3	+	.	Target "Motif:rnd-1_family-88" 1 41
scaffold97|size472814	RepeatMasker	similarity	431032	431316	6.3	+	.	Target "Motif:rnd-1_family-156" 314 629
scaffold97|size472814	RepeatMasker	similarity	431319	431676	9.5	+	.	Target "Motif:genome_7_200430-9]5" 18 376
scaffold97|size472814	RepeatMasker	similarity	431659	431771	3.6	+	.	Target "Motif:rnd-1_family-156" 610 728
scaffold97|size472814	RepeatMasker	similarity	431764	431848	21.2	-	.	Target "Motif:genome_10_6249" 318 402
scaffold97|size472814	RepeatMasker	similarity	431781	431870	25.0	-	.	Target "Motif:rnd-1_family-58" 298 386
scaffold97|size472814	RepeatMasker	similarity	431849	432050	2.6	+	.	Target "Motif:rnd-1_family-51" 93 287
scaffold97|size472814	RepeatMasker	similarity	432027	432078	21.1	+	.	Target "Motif:rnd-1_family-938" 2 54
scaffold97|size472814	RepeatMasker	similarity	432052	432155	22.1	-	.	Target "Motif:genome_10_6249" 206 310
scaffold97|size472814	RepeatMasker	similarity	432155	432360	12.8	+	.	Target "Motif:rnd-1_family-22" 343 529
scaffold97|size472814	RepeatMasker	similarity	432344	432409	15.6	-	.	Target "Motif:genome_10_6249" 243 310
scaffold97|size472814	RepeatMasker	similarity	432357	432594	10.2	+	.	Target "Motif:rnd-1_family-22" 103 529
scaffold97|size472814	RepeatMasker	similarity	432578	432654	11.7	-	.	Target "Motif:genome_10_6249" 215 310
scaffold97|size472814	RepeatMasker	similarity	432665	433050	18.1	+	.	Target "Motif:rnd-1_family-77" 99 465
scaffold97|size472814	RepeatMasker	similarity	433015	433636	8.7	+	.	Target "Motif:genome_3_441" 40 674
scaffold97|size472814	RepeatMasker	similarity	433689	433861	23.4	-	.	Target "Motif:rnd-5_family-2929" 637 807
scaffold97|size472814	RepeatMasker	similarity	433862	434338	6.7	-	.	Target "Motif:genome_12_13260" 1 478
scaffold97|size472814	RepeatMasker	similarity	434343	434504	18.3	-	.	Target "Motif:rnd-1_family-415" 97 261
scaffold97|size472814	RepeatMasker	similarity	434549	435747	18.6	-	.	Target "Motif:rnd-1_family-291" 1 926
scaffold97|size472814	RepeatMasker	similarity	435780	435926	6.2	+	.	Target "Motif:rnd-1_family-1302" 56 202
scaffold97|size472814	RepeatMasker	similarity	436389	437297	10.8	-	.	Target "Motif:rnd-1_family-164" 699 1584
scaffold97|size472814	RepeatMasker	similarity	437298	437430	0.0	+	.	Target "Motif:(CAA)n" 1 133
scaffold97|size472814	RepeatMasker	similarity	437431	440347	5.1	-	.	Target "Motif:rnd-4_family-227" 4695 7615
scaffold97|size472814	RepeatMasker	similarity	441560	446238	6.6	-	.	Target "Motif:rnd-4_family-227" 1 4700
scaffold97|size472814	RepeatMasker	similarity	446298	446430	15.3	+	.	Target "Motif:rnd-1_family-1234" 1 133
scaffold97|size472814	RepeatMasker	similarity	446429	446507	7.6	-	.	Target "Motif:rnd-1_family-164" 636 715
scaffold97|size472814	RepeatMasker	similarity	446508	446803	12.5	+	.	Target "Motif:rnd-1_family-293" 42 376
scaffold97|size472814	RepeatMasker	similarity	446585	447029	12.6	-	.	Target "Motif:rnd-1_family-164" 1 386
scaffold97|size472814	RepeatMasker	similarity	447152	447509	8.1	-	.	Target "Motif:rnd-1_family-1331" 1 359
scaffold97|size472814	RepeatMasker	similarity	447529	447573	11.4	-	.	Target "Motif:rnd-1_family-1302" 56 100
scaffold97|size472814	RepeatMasker	similarity	447693	447820	21.3	-	.	Target "Motif:genome_1_1202" 208 334
scaffold97|size472814	RepeatMasker	similarity	448048	448246	13.6	-	.	Target "Motif:rnd-1_family-1207" 79 282
scaffold97|size472814	RepeatMasker	similarity	448241	448280	5.0	-	.	Target "Motif:rnd-1_family-1207" 79 121
scaffold97|size472814	RepeatMasker	similarity	448309	448607	9.9	-	.	Target "Motif:rnd-1_family-1207" 1 295
scaffold97|size472814	RepeatMasker	similarity	449134	450225	24.6	+	.	Target "Motif:rnd-1_family-259" 563 1658
scaffold97|size472814	RepeatMasker	similarity	450519	451336	26.2	-	.	Target "Motif:rnd-1_family-563" 24 836
scaffold97|size472814	RepeatMasker	similarity	450706	451344	25.0	-	.	Target "Motif:rnd-1_family-646" 377 1011
scaffold97|size472814	RepeatMasker	similarity	451674	451707	16.4	+	.	Target "Motif:(TAT)n" 1 35
scaffold97|size472814	RepeatMasker	similarity	451802	451856	11.1	-	.	Target "Motif:rnd-5_family-1017" 4 65
scaffold97|size472814	RepeatMasker	similarity	451814	451924	18.4	+	.	Target "Motif:genome_7_18422" 223 334
scaffold97|size472814	RepeatMasker	similarity	454239	454354	19.1	-	.	Target "Motif:genome_3_7528" 121 238
scaffold97|size472814	RepeatMasker	similarity	454350	454519	25.0	-	.	Target "Motif:genome_3_7528" 1 169
scaffold97|size472814	RepeatMasker	similarity	455467	455878	8.2	+	.	Target "Motif:genome_7_8590" 1 431
scaffold97|size472814	RepeatMasker	similarity	458804	458814	17.1	+	.	Target "Motif:(CAACACA)n" 1 55
scaffold97|size472814	RepeatMasker	similarity	458815	458856	11.3	+	.	Target "Motif:(CAACAC)n" 1 42
scaffold97|size472814	RepeatMasker	similarity	465646	465691	25.8	+	.	Target "Motif:GA-rich" 1 46
scaffold97|size472814	RepeatMasker	similarity	468478	468513	17.4	+	.	Target "Motif:(AATC)n" 1 34
scaffold97|size472814	RepeatMasker	similarity	468952	468970	0.0	+	.	Target "Motif:(TCG)n" 1 19
scaffold97|size472814	RepeatMasker	similarity	469032	469070	19.4	+	.	Target "Motif:(CCCCTC)n" 1 37
scaffold97|size472814	RepeatMasker	similarity	469571	469627	20.0	+	.	Target "Motif:GA-rich" 1 56
scaffold97|size472814	RepeatMasker	similarity	469692	469723	17.9	+	.	Target "Motif:(GAC)n" 1 32
scaffold97|size472814	RepeatMasker	similarity	469951	470195	29.6	-	.	Target "Motif:rnd-1_family-677" 496 761
scaffold97|size472814	RepeatMasker	similarity	470198	470828	5.7	+	.	Target "Motif:genome_5_2387" 1 631
scaffold97|size472814	RepeatMasker	similarity	470832	470928	19.9	-	.	Target "Motif:rnd-1_family-677" 403 493
scaffold97|size472814	RepeatMasker	similarity	471019	471771	7.9	-	.	Target "Motif:genome_6_12811" 1 745
scaffold97|size472814	RepeatMasker	similarity	471861	471972	20.5	+	.	Target "Motif:rnd-1_family-415" 982 1093
scaffold97|size472814	RepeatMasker	similarity	472035	472295	6.6	+	.	Target "Motif:rnd-1_family-714" 1 260
scaffold97|size472814	RepeatMasker	similarity	472296	472443	9.5	-	.	Target "Motif:rnd-1_family-343" 75 226
scaffold97|size472814	RepeatMasker	similarity	472406	472851	9.5	+	.	Target "Motif:scaffold63|size1124630_(dbseq-nr_381)_[616819,628943]" 1491 1938
scaffold983|size16372	RepeatMasker	similarity	189	240	19.9	+	.	Target "Motif:(CCCT)n" 1 49
scaffold983|size16372	RepeatMasker	similarity	3157	3211	14.6	-	.	Target "Motif:rnd-1_family-117" 1 58
scaffold983|size16372	RepeatMasker	similarity	3457	3767	12.9	-	.	Target "Motif:rnd-1_family-26" 7 324
scaffold983|size16372	RepeatMasker	similarity	4085	4117	12.0	+	.	Target "Motif:(GC)n" 1 31
scaffold983|size16372	RepeatMasker	similarity	4118	4540	4.6	+	.	Target "Motif:(CA)n" 1 418
scaffold983|size16372	RepeatMasker	similarity	4936	6061	26.1	-	.	Target "Motif:rnd-1_family-681" 1 1095
scaffold983|size16372	RepeatMasker	similarity	6590	7216	22.0	+	.	Target "Motif:rnd-1_family-941" 1061 1687
scaffold983|size16372	RepeatMasker	similarity	8801	9299	0.2	+	.	Target "Motif:(CA)n" 1 500
scaffold983|size16372	RepeatMasker	similarity	9302	9401	27.4	+	.	Target "Motif:(CACA)n" 1 100
scaffold983|size16372	RepeatMasker	similarity	9415	9654	25.4	+	.	Target "Motif:rnd-5_family-1153" 1 225
scaffold983|size16372	RepeatMasker	similarity	9571	9673	24.8	-	.	Target "Motif:rnd-5_family-1153" 130 228
scaffold983|size16372	RepeatMasker	similarity	9901	10179	18.7	-	.	Target "Motif:rnd-5_family-3738" 1 274
scaffold983|size16372	RepeatMasker	similarity	10277	10584	22.8	-	.	Target "Motif:genome_10_17569" 1 305
scaffold983|size16372	RepeatMasker	similarity	10737	10770	0.0	+	.	Target "Motif:(GCCATCA)n" 1 40
scaffold983|size16372	RepeatMasker	similarity	16261	16371	0.9	+	.	Target "Motif:scaffold201|size406634_(dbseq-nr_78)_[225887,232315]" 6008 6118
scaffold98|size484710	RepeatMasker	similarity	2	95	14.9	+	.	Target "Motif:rnd-1_family-758" 575 668
scaffold98|size484710	RepeatMasker	similarity	96	374	13.8	-	.	Target "Motif:genome_5_21030" 244 492
scaffold98|size484710	RepeatMasker	similarity	376	623	6.5	-	.	Target "Motif:rnd-1_family-366" 1 258
scaffold98|size484710	RepeatMasker	similarity	624	681	1.7	-	.	Target "Motif:rnd-1_family-366" 1 58
scaffold98|size484710	RepeatMasker	similarity	679	1099	7.8	+	.	Target "Motif:rnd-1_family-834" 1 326
scaffold98|size484710	RepeatMasker	similarity	841	1289	9.2	-	.	Target "Motif:rnd-1_family-946" 1 453
scaffold98|size484710	RepeatMasker	similarity	1311	1364	13.8	+	.	Target "Motif:rnd-1_family-36" 888 938
scaffold98|size484710	RepeatMasker	similarity	1413	1514	19.2	-	.	Target "Motif:rnd-1_family-366" 1 101
scaffold98|size484710	RepeatMasker	similarity	1900	2071	8.8	-	.	Target "Motif:rnd-1_family-447" 1 172
scaffold98|size484710	RepeatMasker	similarity	2127	2301	23.0	-	.	Target "Motif:rnd-1_family-319" 211 364
scaffold98|size484710	RepeatMasker	similarity	2504	2666	23.6	-	.	Target "Motif:rnd-1_family-1304" 58 203
scaffold98|size484710	RepeatMasker	similarity	3098	3210	32.7	+	.	Target "Motif:rnd-1_family-907" 328 440
scaffold98|size484710	RepeatMasker	similarity	3280	3333	14.8	-	.	Target "Motif:genome_5_21030" 518 575
scaffold98|size484710	RepeatMasker	similarity	3339	3676	16.7	-	.	Target "Motif:genome_5_21030" 249 546
scaffold98|size484710	RepeatMasker	similarity	3681	3934	7.1	-	.	Target "Motif:rnd-1_family-247" 6 267
scaffold98|size484710	RepeatMasker	similarity	4295	4981	15.0	-	.	Target "Motif:rnd-1_family-735" 1 1088
scaffold98|size484710	RepeatMasker	similarity	4885	5152	11.6	+	.	Target "Motif:rnd-1_family-789" 56 316
scaffold98|size484710	RepeatMasker	similarity	5077	5248	4.7	-	.	Target "Motif:rnd-1_family-447" 1 172
scaffold98|size484710	RepeatMasker	similarity	5240	5378	22.3	-	.	Target "Motif:genome_10_17896" 697 837
scaffold98|size484710	RepeatMasker	similarity	5351	5644	10.2	-	.	Target "Motif:rnd-1_family-1017" 1 261
scaffold98|size484710	RepeatMasker	similarity	5643	5715	21.1	-	.	Target "Motif:genome_5_21030" 424 495
scaffold98|size484710	RepeatMasker	similarity	5726	5883	11.5	-	.	Target "Motif:rnd-1_family-735" 1 158
scaffold98|size484710	RepeatMasker	similarity	5792	6034	8.6	+	.	Target "Motif:rnd-1_family-789" 58 316
scaffold98|size484710	RepeatMasker	similarity	5953	6143	2.3	-	.	Target "Motif:rnd-1_family-447" 1 176
scaffold98|size484710	RepeatMasker	similarity	6124	6283	11.0	-	.	Target "Motif:rnd-1_family-319" 2 158
scaffold98|size484710	RepeatMasker	similarity	6292	6372	16.7	-	.	Target "Motif:genome_5_21030" 1195 1272
scaffold98|size484710	RepeatMasker	similarity	6368	6796	18.9	+	.	Target "Motif:genome_10_17896" 948 1452
scaffold98|size484710	RepeatMasker	similarity	6881	7254	15.2	-	.	Target "Motif:genome_5_21030" 244 575
scaffold98|size484710	RepeatMasker	similarity	7276	7525	7.7	-	.	Target "Motif:rnd-1_family-366" 1 249
scaffold98|size484710	RepeatMasker	similarity	7516	7738	11.9	-	.	Target "Motif:rnd-1_family-1304" 1 227
scaffold98|size484710	RepeatMasker	similarity	7625	7804	11.1	+	.	Target "Motif:rnd-1_family-1273" 1 191
scaffold98|size484710	RepeatMasker	similarity	7810	8285	13.3	+	.	Target "Motif:rnd-1_family-907" 1 510
scaffold98|size484710	RepeatMasker	similarity	8316	8592	12.7	-	.	Target "Motif:genome_5_21030" 249 493
scaffold98|size484710	RepeatMasker	similarity	8616	8859	4.9	+	.	Target "Motif:rnd-1_family-36" 677 925
scaffold98|size484710	RepeatMasker	similarity	9215	9921	30.5	+	.	Target "Motif:rnd-1_family-253" 828 1537
scaffold98|size484710	RepeatMasker	similarity	9924	10810	3.6	-	.	Target "Motif:rnd-5_family-736" 1 904
scaffold98|size484710	RepeatMasker	similarity	12223	12487	22.8	+	.	Target "Motif:rnd-1_family-985" 4 268
scaffold98|size484710	RepeatMasker	similarity	13254	13938	15.3	-	.	Target "Motif:rnd-1_family-735" 1 1088
scaffold98|size484710	RepeatMasker	similarity	13844	14109	9.7	+	.	Target "Motif:rnd-1_family-789" 56 316
scaffold98|size484710	RepeatMasker	similarity	14034	14205	4.1	-	.	Target "Motif:rnd-1_family-447" 1 172
scaffold98|size484710	RepeatMasker	similarity	14204	14342	9.5	+	.	Target "Motif:rnd-1_family-36" 2702 2871
scaffold98|size484710	RepeatMasker	similarity	14532	15245	9.4	+	.	Target "Motif:rnd-1_family-36" 2331 3044
scaffold98|size484710	RepeatMasker	similarity	14930	15325	6.1	-	.	Target "Motif:rnd-1_family-133" 247 643
scaffold98|size484710	RepeatMasker	similarity	15444	16033	10.6	+	.	Target "Motif:rnd-1_family-36" 2299 2985
scaffold98|size484710	RepeatMasker	similarity	16032	16919	7.4	+	.	Target "Motif:rnd-5_family-1173" 1 748
scaffold98|size484710	RepeatMasker	similarity	16759	17102	20.4	-	.	Target "Motif:rnd-1_family-319" 311 848
scaffold98|size484710	RepeatMasker	similarity	17103	17384	26.4	+	.	Target "Motif:rnd-1_family-372" 29 324
scaffold98|size484710	RepeatMasker	similarity	17302	17611	22.8	+	.	Target "Motif:rnd-1_family-372" 2 321
scaffold98|size484710	RepeatMasker	similarity	17612	17748	20.4	-	.	Target "Motif:rnd-1_family-319" 94 310
scaffold98|size484710	RepeatMasker	similarity	18190	18345	29.6	+	.	Target "Motif:rnd-5_family-442" 413 565
scaffold98|size484710	RepeatMasker	similarity	18454	18503	23.6	+	.	Target "Motif:(GCC)n" 1 50
scaffold98|size484710	RepeatMasker	similarity	18833	18888	8.5	+	.	Target "Motif:(CAACAAT)n" 1 55
scaffold98|size484710	RepeatMasker	similarity	18947	19090	23.3	+	.	Target "Motif:rnd-1_family-1165" 18 182
scaffold98|size484710	RepeatMasker	similarity	19090	19249	9.0	-	.	Target "Motif:rnd-1_family-319" 2 156
scaffold98|size484710	RepeatMasker	similarity	19258	19338	16.7	-	.	Target "Motif:genome_5_21030" 1195 1272
scaffold98|size484710	RepeatMasker	similarity	19392	19741	18.6	-	.	Target "Motif:genome_5_21030" 244 557
scaffold98|size484710	RepeatMasker	similarity	19763	20010	5.2	-	.	Target "Motif:rnd-1_family-366" 1 249
scaffold98|size484710	RepeatMasker	similarity	20008	20175	16.7	-	.	Target "Motif:genome_5_21030" 246 413
scaffold98|size484710	RepeatMasker	similarity	20176	20756	15.7	+	.	Target "Motif:rnd-1_family-376" 1 324
scaffold98|size484710	RepeatMasker	similarity	20749	20949	10.4	+	.	Target "Motif:rnd-1_family-322" 110 315
scaffold98|size484710	RepeatMasker	similarity	20945	21231	14.9	-	.	Target "Motif:genome_5_21030" 246 499
scaffold98|size484710	RepeatMasker	similarity	21232	21503	8.1	+	.	Target "Motif:rnd-1_family-322" 318 579
scaffold98|size484710	RepeatMasker	similarity	21527	21797	3.3	-	.	Target "Motif:rnd-5_family-1738" 4966 5238
scaffold98|size484710	RepeatMasker	similarity	21798	21839	22.8	+	.	Target "Motif:(TCA)n" 1 42
scaffold98|size484710	RepeatMasker	similarity	21840	22925	2.5	-	.	Target "Motif:rnd-5_family-1738" 3869 4965
scaffold98|size484710	RepeatMasker	similarity	22925	23037	22.4	-	.	Target "Motif:scaffold170|size558746_(dbseq-nr_246)_[277812,288266]" 2067 2177
scaffold98|size484710	RepeatMasker	similarity	22949	23058	9.0	+	.	Target "Motif:rnd-5_family-4228" 1 85
scaffold98|size484710	RepeatMasker	similarity	23036	26302	2.0	-	.	Target "Motif:rnd-5_family-1738" 562 3869
scaffold98|size484710	RepeatMasker	similarity	25937	26360	3.1	+	.	Target "Motif:rnd-1_family-442" 1 440
scaffold98|size484710	RepeatMasker	similarity	26824	27199	1.9	-	.	Target "Motif:rnd-5_family-1738" 186 561
scaffold98|size484710	RepeatMasker	similarity	27699	27908	2.9	-	.	Target "Motif:rnd-5_family-1738" 1 207
scaffold98|size484710	RepeatMasker	similarity	27724	27961	1.3	+	.	Target "Motif:rnd-1_family-165" 376 614
scaffold98|size484710	RepeatMasker	similarity	27962	28139	14.6	-	.	Target "Motif:scaffold170|size558746_(dbseq-nr_246)_[277812,288266]" 1684 1852
scaffold98|size484710	RepeatMasker	similarity	28139	28571	10.6	+	.	Target "Motif:rnd-5_family-1173" 328 745
scaffold98|size484710	RepeatMasker	similarity	28547	29224	9.3	-	.	Target "Motif:rnd-1_family-319" 61 712
scaffold98|size484710	RepeatMasker	similarity	29228	29559	18.2	-	.	Target "Motif:genome_5_21030" 246 531
scaffold98|size484710	RepeatMasker	similarity	29561	29821	9.2	-	.	Target "Motif:rnd-1_family-247" 6 267
scaffold98|size484710	RepeatMasker	similarity	29819	29908	2.2	-	.	Target "Motif:rnd-1_family-247" 5 99
scaffold98|size484710	RepeatMasker	similarity	30565	32536	12.2	-	.	Target "Motif:scaffold170|size558746_(dbseq-nr_246)_[277812,288266]" 1685 3701
scaffold98|size484710	RepeatMasker	similarity	32537	32752	12.0	-	.	Target "Motif:rnd-5_family-885" 1 217
scaffold98|size484710	RepeatMasker	similarity	32761	32960	21.8	-	.	Target "Motif:rnd-1_family-480" 449 656
scaffold98|size484710	RepeatMasker	similarity	32956	33469	6.2	-	.	Target "Motif:scaffold171|size496807_(dbseq-nr_295)_[215868,222163]" 4633 5166
scaffold98|size484710	RepeatMasker	similarity	33469	33636	6.5	-	.	Target "Motif:genome_11_1145" 1 169
scaffold98|size484710	RepeatMasker	similarity	33637	34171	9.4	+	.	Target "Motif:genome_2_19287" 131 652
scaffold98|size484710	RepeatMasker	similarity	34294	34829	7.9	-	.	Target "Motif:genome_4_8562" 1 534
scaffold98|size484710	RepeatMasker	similarity	34859	34922	10.9	+	.	Target "Motif:rnd-1_family-331" 254 317
scaffold98|size484710	RepeatMasker	similarity	34872	35526	12.4	-	.	Target "Motif:rnd-5_family-429" 6872 7541
scaffold98|size484710	RepeatMasker	similarity	35712	39062	25.1	-	.	Target "Motif:rnd-5_family-429" 3280 6664
scaffold98|size484710	RepeatMasker	similarity	39062	39117	12.7	-	.	Target "Motif:rnd-5_family-429" 3290 3345
scaffold98|size484710	RepeatMasker	similarity	39557	40229	22.7	-	.	Target "Motif:rnd-1_family-1030" 361 1699
scaffold98|size484710	RepeatMasker	similarity	40230	41626	19.5	+	.	Target "Motif:rnd-1_family-1005" 1 1429
scaffold98|size484710	RepeatMasker	similarity	41506	41962	18.3	+	.	Target "Motif:rnd-1_family-1276" 15 464
scaffold98|size484710	RepeatMasker	similarity	41963	42141	22.7	-	.	Target "Motif:rnd-1_family-1030" 1 360
scaffold98|size484710	RepeatMasker	similarity	42266	42710	5.2	+	.	Target "Motif:genome_1_22152" 1 461
scaffold98|size484710	RepeatMasker	similarity	42717	42778	13.2	+	.	Target "Motif:genome_2_13115" 441 494
scaffold98|size484710	RepeatMasker	similarity	42779	42855	7.0	-	.	Target "Motif:genome_8_1002" 1 178
scaffold98|size484710	RepeatMasker	similarity	42875	42940	6.1	+	.	Target "Motif:rnd-5_family-2086" 608 678
scaffold98|size484710	RepeatMasker	similarity	42896	42960	0.0	-	.	Target "Motif:rnd-1_family-91" 4 68
scaffold98|size484710	RepeatMasker	similarity	42962	43510	1.8	-	.	Target "Motif:scaffold230|size167806_(dbseq-nr_188)_[124304,130861]" 6014 6558
scaffold98|size484710	RepeatMasker	similarity	43515	43681	21.2	+	.	Target "Motif:rnd-1_family-85" 48 212
scaffold98|size484710	RepeatMasker	similarity	43536	44079	3.9	-	.	Target "Motif:rnd-1_family-35" 4 537
scaffold98|size484710	RepeatMasker	similarity	44073	44294	4.5	+	.	Target "Motif:rnd-2_family-88" 152 373
scaffold98|size484710	RepeatMasker	similarity	44295	44321	17.6	+	.	Target "Motif:GA-rich" 1 27
scaffold98|size484710	RepeatMasker	similarity	44322	44388	6.0	+	.	Target "Motif:rnd-1_family-91" 1 68
scaffold98|size484710	RepeatMasker	similarity	44427	44606	13.6	-	.	Target "Motif:rnd-4_family-290" 4027 4200
scaffold98|size484710	RepeatMasker	similarity	44701	46150	27.0	-	.	Target "Motif:rnd-4_family-290" 2474 3913
scaffold98|size484710	RepeatMasker	similarity	46449	48632	27.2	-	.	Target "Motif:rnd-4_family-290" 4 2181
scaffold98|size484710	RepeatMasker	similarity	48675	48906	21.1	+	.	Target "Motif:rnd-5_family-87" 27 258
scaffold98|size484710	RepeatMasker	similarity	48954	50443	19.5	-	.	Target "Motif:rnd-1_family-534" 1 1490
scaffold98|size484710	RepeatMasker	similarity	50559	52809	19.8	-	.	Target "Motif:rnd-1_family-619" 1 2264
scaffold98|size484710	RepeatMasker	similarity	53182	53795	22.6	-	.	Target "Motif:rnd-1_family-857" 2 616
scaffold98|size484710	RepeatMasker	similarity	53863	54044	16.8	+	.	Target "Motif:rnd-5_family-90" 49 224
scaffold98|size484710	RepeatMasker	similarity	54211	54505	23.4	+	.	Target "Motif:rnd-1_family-639" 1326 1634
scaffold98|size484710	RepeatMasker	similarity	55877	56278	22.1	+	.	Target "Motif:rnd-1_family-1365" 5 408
scaffold98|size484710	RepeatMasker	similarity	57096	57177	23.2	+	.	Target "Motif:rnd-1_family-1365" 876 957
scaffold98|size484710	RepeatMasker	similarity	58206	58811	14.2	-	.	Target "Motif:rnd-1_family-166" 761 1370
scaffold98|size484710	RepeatMasker	similarity	58806	58986	15.1	+	.	Target "Motif:genome_2_15377" 213 566
scaffold98|size484710	RepeatMasker	similarity	60347	60565	38.4	+	.	Target "Motif:scaffold3|size1191850_(dbseq-nr_493)_[349346,364513]" 8106 8321
scaffold98|size484710	RepeatMasker	similarity	61937	62400	3.7	+	.	Target "Motif:genome_2_13625" 41 505
scaffold98|size484710	RepeatMasker	similarity	62484	62839	7.1	+	.	Target "Motif:genome_12_77300-9]2" 1 373
scaffold98|size484710	RepeatMasker	similarity	62851	63092	16.7	-	.	Target "Motif:rnd-1_family-444" 255 507
scaffold98|size484710	RepeatMasker	similarity	69115	69241	8.7	+	.	Target "Motif:genome_12_13613" 390 524
scaffold98|size484710	RepeatMasker	similarity	69267	69351	3.9	+	.	Target "Motif:genome_5_144" 1 78
scaffold98|size484710	RepeatMasker	similarity	69782	70047	19.9	-	.	Target "Motif:rnd-5_family-3536" 1 266
scaffold98|size484710	RepeatMasker	similarity	70970	71427	4.0	+	.	Target "Motif:genome_5_144" 75 563
scaffold98|size484710	RepeatMasker	similarity	71431	71879	4.5	+	.	Target "Motif:genome_2_13625" 1 440
scaffold98|size484710	RepeatMasker	similarity	71935	72052	22.5	+	.	Target "Motif:genome_7_5391" 230 333
scaffold98|size484710	RepeatMasker	similarity	72052	72199	17.5	+	.	Target "Motif:genome_9_1663" 187 369
scaffold98|size484710	RepeatMasker	similarity	72223	72289	8.7	-	.	Target "Motif:genome_7_19536" 130 223
scaffold98|size484710	RepeatMasker	similarity	74527	74923	24.5	+	.	Target "Motif:rnd-1_family-655" 1509 1905
scaffold98|size484710	RepeatMasker	similarity	75801	75923	6.5	-	.	Target "Motif:genome_7_19536" 1 123
scaffold98|size484710	RepeatMasker	similarity	75924	76662	6.6	+	.	Target "Motif:genome_11_43780-9]3" 254 1005
scaffold98|size484710	RepeatMasker	similarity	76829	76909	20.6	+	.	Target "Motif:rnd-1_family-650" 190 271
scaffold98|size484710	RepeatMasker	similarity	76910	77553	18.8	+	.	Target "Motif:genome_2_15377" 1 619
scaffold98|size484710	RepeatMasker	similarity	77583	77862	14.0	+	.	Target "Motif:rnd-5_family-786" 1 279
scaffold98|size484710	RepeatMasker	similarity	77862	77987	19.1	+	.	Target "Motif:genome_9_4307" 302 431
scaffold98|size484710	RepeatMasker	similarity	78024	78141	24.5	+	.	Target "Motif:genome_7_5391" 230 333
scaffold98|size484710	RepeatMasker	similarity	78113	78140	27.8	-	.	Target "Motif:genome_4_21158" 163 258
scaffold98|size484710	RepeatMasker	similarity	78141	78300	17.5	+	.	Target "Motif:genome_9_1663" 187 346
scaffold98|size484710	RepeatMasker	similarity	78301	78328	27.8	-	.	Target "Motif:genome_4_21158" 58 162
scaffold98|size484710	RepeatMasker	similarity	78339	78405	8.7	-	.	Target "Motif:genome_7_19536" 130 223
scaffold98|size484710	RepeatMasker	similarity	80136	80329	28.8	-	.	Target "Motif:genome_9_4307" 1 191
scaffold98|size484710	RepeatMasker	similarity	80533	80747	32.0	-	.	Target "Motif:genome_4_21158" 116 334
scaffold98|size484710	RepeatMasker	similarity	80770	81076	23.0	+	.	Target "Motif:rnd-5_family-2648" 102 410
scaffold98|size484710	RepeatMasker	similarity	81435	81834	15.9	-	.	Target "Motif:genome_7_4419" 99 515
scaffold98|size484710	RepeatMasker	similarity	81846	81949	6.7	-	.	Target "Motif:rnd-1_family-555" 80 184
scaffold98|size484710	RepeatMasker	similarity	81899	82198	9.1	+	.	Target "Motif:rnd-1_family-537" 1 301
scaffold98|size484710	RepeatMasker	similarity	82212	82283	13.0	-	.	Target "Motif:genome_7_4419" 18 95
scaffold98|size484710	RepeatMasker	similarity	84016	84092	1.3	+	.	Target "Motif:(TTCT)n" 1 80
scaffold98|size484710	RepeatMasker	similarity	84271	84498	13.1	+	.	Target "Motif:genome_6_129250-9]2" 308 539
scaffold98|size484710	RepeatMasker	similarity	87354	87395	16.7	+	.	Target "Motif:A-rich" 1 43
scaffold98|size484710	RepeatMasker	similarity	87479	87518	12.5	+	.	Target "Motif:rnd-4_family-28" 14 54
scaffold98|size484710	RepeatMasker	similarity	87487	88038	4.7	+	.	Target "Motif:rnd-1_family-35" 2 537
scaffold98|size484710	RepeatMasker	similarity	87895	88059	22.5	-	.	Target "Motif:rnd-4_family-169" 85 246
scaffold98|size484710	RepeatMasker	similarity	88083	88165	3.9	+	.	Target "Motif:rnd-1_family-91" 1 68
scaffold98|size484710	RepeatMasker	similarity	88227	88388	8.4	-	.	Target "Motif:rnd-2_family-88" 771 943
scaffold98|size484710	RepeatMasker	similarity	88266	88438	12.8	+	.	Target "Motif:rnd-1_family-26" 1 186
scaffold98|size484710	RepeatMasker	similarity	88451	88676	18.2	-	.	Target "Motif:genome_2_19542" 496 720
scaffold98|size484710	RepeatMasker	similarity	88674	88745	6.9	-	.	Target "Motif:genome_11_21359" 1 74
scaffold98|size484710	RepeatMasker	similarity	88746	88842	16.7	+	.	Target "Motif:rnd-1_family-26" 231 324
scaffold98|size484710	RepeatMasker	similarity	88747	88854	18.9	-	.	Target "Motif:rnd-1_family-72" 149 254
scaffold98|size484710	RepeatMasker	similarity	88815	88909	13.3	+	.	Target "Motif:rnd-5_family-2086" 592 676
scaffold98|size484710	RepeatMasker	similarity	88911	88979	9.2	-	.	Target "Motif:rnd-1_family-117" 1 68
scaffold98|size484710	RepeatMasker	similarity	89585	91250	31.1	-	.	Target "Motif:scaffold179|size420366_(dbseq-nr_409)_[298021,303838]" 3792 5476
scaffold98|size484710	RepeatMasker	similarity	92104	93151	34.4	-	.	Target "Motif:scaffold179|size420366_(dbseq-nr_409)_[298021,303838]" 1963 3009
scaffold98|size484710	RepeatMasker	similarity	93313	93557	32.0	-	.	Target "Motif:scaffold7|size730406_(dbseq-nr_160)_[16790,22653]" 1563 1795
scaffold98|size484710	RepeatMasker	similarity	94160	94686	36.6	-	.	Target "Motif:scaffold7|size730406_(dbseq-nr_160)_[16790,22653]" 519 1044
scaffold98|size484710	RepeatMasker	similarity	94741	94751	17.0	-	.	Target "Motif:rnd-1_family-561" 168 173
scaffold98|size484710	RepeatMasker	similarity	94752	94910	11.2	+	.	Target "Motif:rnd-1_family-239" 1 157
scaffold98|size484710	RepeatMasker	similarity	94911	95190	17.0	-	.	Target "Motif:rnd-1_family-561" 1 167
scaffold98|size484710	RepeatMasker	similarity	95027	95221	7.2	+	.	Target "Motif:rnd-1_family-580" 27 244
scaffold98|size484710	RepeatMasker	similarity	95226	95250	28.4	-	.	Target "Motif:rnd-5_family-4415" 1486 1556
scaffold98|size484710	RepeatMasker	similarity	95251	95803	22.5	+	.	Target "Motif:rnd-1_family-287" 8 543
scaffold98|size484710	RepeatMasker	similarity	95431	95979	20.6	+	.	Target "Motif:rnd-1_family-287" 8 543
scaffold98|size484710	RepeatMasker	similarity	95603	96144	20.0	+	.	Target "Motif:rnd-1_family-287" 1 535
scaffold98|size484710	RepeatMasker	similarity	95790	96703	20.0	+	.	Target "Motif:rnd-1_family-287" 8 572
scaffold98|size484710	RepeatMasker	similarity	96681	97268	7.5	+	.	Target "Motif:rnd-1_family-237" 1 579
scaffold98|size484710	RepeatMasker	similarity	96704	97127	28.4	-	.	Target "Motif:rnd-5_family-4415" 231 1485
scaffold98|size484710	RepeatMasker	similarity	97118	97286	27.2	-	.	Target "Motif:rnd-1_family-88" 123 302
scaffold98|size484710	RepeatMasker	similarity	97769	98186	0.7	+	.	Target "Motif:(TTTTCTTCT)n" 1 431
scaffold98|size484710	RepeatMasker	similarity	98188	98249	20.2	+	.	Target "Motif:(TAT)n" 1 61
scaffold98|size484710	RepeatMasker	similarity	98250	99638	2.4	+	.	Target "Motif:(CTCCTTTCTC)n" 1 1387
scaffold98|size484710	RepeatMasker	similarity	99645	99798	23.5	+	.	Target "Motif:rnd-4_family-169" 87 238
scaffold98|size484710	RepeatMasker	similarity	99664	99809	24.8	+	.	Target "Motif:rnd-1_family-26" 1 147
scaffold98|size484710	RepeatMasker	similarity	99815	99864	16.0	+	.	Target "Motif:rnd-1_family-26" 273 322
scaffold98|size484710	RepeatMasker	similarity	100262	100595	2.4	-	.	Target "Motif:genome_7_18422" 1 334
scaffold98|size484710	RepeatMasker	similarity	100940	101410	14.3	+	.	Target "Motif:genome_11_89010-9]2" 1 476
scaffold98|size484710	RepeatMasker	similarity	103338	103545	29.9	-	.	Target "Motif:rnd-5_family-2850" 29 242
scaffold98|size484710	RepeatMasker	similarity	104765	104793	24.8	+	.	Target "Motif:(GTC)n" 1 62
scaffold98|size484710	RepeatMasker	similarity	104794	104831	17.7	+	.	Target "Motif:(GTCGTAG)n" 1 40
scaffold98|size484710	RepeatMasker	similarity	104877	105672	12.3	+	.	Target "Motif:rnd-1_family-263" 6 833
scaffold98|size484710	RepeatMasker	similarity	105686	105870	17.7	-	.	Target "Motif:rnd-4_family-2565" 9 192
scaffold98|size484710	RepeatMasker	similarity	105892	105999	16.0	-	.	Target "Motif:rnd-1_family-775" 1 106
scaffold98|size484710	RepeatMasker	similarity	106031	106161	21.4	-	.	Target "Motif:rnd-1_family-996" 1 131
scaffold98|size484710	RepeatMasker	similarity	106211	106428	22.4	-	.	Target "Motif:rnd-1_family-369" 462 687
scaffold98|size484710	RepeatMasker	similarity	106463	106909	10.8	+	.	Target "Motif:rnd-4_family-161" 3 469
scaffold98|size484710	RepeatMasker	similarity	106910	106939	0.0	+	.	Target "Motif:(AACAA)n" 1 30
scaffold98|size484710	RepeatMasker	similarity	106940	107601	11.8	+	.	Target "Motif:rnd-4_family-161" 574 1201
scaffold98|size484710	RepeatMasker	similarity	107701	107914	27.4	+	.	Target "Motif:scaffold279|size142637_(dbseq-nr_144)_[27938,33920]" 3499 3728
scaffold98|size484710	RepeatMasker	similarity	107914	108593	10.8	-	.	Target "Motif:rnd-1_family-774" 1 413
scaffold98|size484710	RepeatMasker	similarity	108622	108895	16.6	+	.	Target "Motif:rnd-1_family-355" 1 262
scaffold98|size484710	RepeatMasker	similarity	108903	109020	13.7	+	.	Target "Motif:rnd-5_family-2075" 3 124
scaffold98|size484710	RepeatMasker	similarity	109022	109156	11.9	-	.	Target "Motif:scaffold3|size1191850_(dbseq-nr_493)_[349346,364513]" 8882 9015
scaffold98|size484710	RepeatMasker	similarity	109157	109306	19.9	+	.	Target "Motif:rnd-1_family-224" 1 259
scaffold98|size484710	RepeatMasker	similarity	109599	109707	20.1	-	.	Target "Motif:scaffold3|size1191850_(dbseq-nr_493)_[349346,364513]" 8405 8506
scaffold98|size484710	RepeatMasker	similarity	109706	109855	19.8	-	.	Target "Motif:scaffold3|size1191850_(dbseq-nr_493)_[349346,364513]" 8366 8505
scaffold98|size484710	RepeatMasker	similarity	109715	109984	21.8	-	.	Target "Motif:rnd-1_family-219" 34 322
scaffold98|size484710	RepeatMasker	similarity	109877	109985	21.1	-	.	Target "Motif:scaffold3|size1191850_(dbseq-nr_493)_[349346,364513]" 8405 8506
scaffold98|size484710	RepeatMasker	similarity	109993	110118	17.4	-	.	Target "Motif:rnd-1_family-219" 34 158
scaffold98|size484710	RepeatMasker	similarity	110119	110134	20.4	-	.	Target "Motif:scaffold3|size1191850_(dbseq-nr_493)_[349346,364513]" 8366 8461
scaffold98|size484710	RepeatMasker	similarity	110138	110192	18.9	-	.	Target "Motif:rnd-1_family-23" 1092 1146
scaffold98|size484710	RepeatMasker	similarity	110155	110645	20.2	-	.	Target "Motif:scaffold3|size1191850_(dbseq-nr_493)_[349346,364513]" 8018 8506
scaffold98|size484710	RepeatMasker	similarity	110646	110712	0.0	-	.	Target "Motif:rnd-1_family-104" 977 1043
scaffold98|size484710	RepeatMasker	similarity	110689	112053	6.3	+	.	Target "Motif:rnd-1_family-42" 594 1763
scaffold98|size484710	RepeatMasker	similarity	112063	112352	14.2	+	.	Target "Motif:scaffold5|size2025720_(dbseq-nr_679)_[1273151,1286701]" 7218 7508
scaffold98|size484710	RepeatMasker	similarity	112333	113042	16.1	+	.	Target "Motif:rnd-5_family-2075" 105 802
scaffold98|size484710	RepeatMasker	similarity	113047	113271	13.8	+	.	Target "Motif:rnd-1_family-26" 98 324
scaffold98|size484710	RepeatMasker	similarity	113099	113290	22.0	-	.	Target "Motif:rnd-2_family-88" 375 570
scaffold98|size484710	RepeatMasker	similarity	113291	113345	3.8	+	.	Target "Motif:(CTC)n" 1 56
scaffold98|size484710	RepeatMasker	similarity	113346	113475	22.0	-	.	Target "Motif:rnd-2_family-88" 226 374
scaffold98|size484710	RepeatMasker	similarity	113349	113662	17.3	+	.	Target "Motif:rnd-1_family-26" 1 323
scaffold98|size484710	RepeatMasker	similarity	113779	114218	16.3	+	.	Target "Motif:genome_3_7528" 1 430
scaffold98|size484710	RepeatMasker	similarity	114230	114356	16.6	+	.	Target "Motif:rnd-5_family-641" 218 338
scaffold98|size484710	RepeatMasker	similarity	114599	115387	17.9	-	.	Target "Motif:rnd-1_family-601" 142 901
scaffold98|size484710	RepeatMasker	similarity	115388	115606	0.0	+	.	Target "Motif:(CT)n" 1 219
scaffold98|size484710	RepeatMasker	similarity	115607	115647	17.9	-	.	Target "Motif:rnd-1_family-601" 96 141
scaffold98|size484710	RepeatMasker	similarity	115758	116191	32.9	-	.	Target "Motif:rnd-1_family-427" 557 991
scaffold98|size484710	RepeatMasker	similarity	116364	116786	10.5	-	.	Target "Motif:rnd-5_family-2191" 2808 3189
scaffold98|size484710	RepeatMasker	similarity	116787	117249	2.1	-	.	Target "Motif:genome_3_21671" 1 433
scaffold98|size484710	RepeatMasker	similarity	117104	117272	21.5	+	.	Target "Motif:scaffold61|size850897_(dbseq-nr_469)_[557107,562633]" 330 496
scaffold98|size484710	RepeatMasker	similarity	117247	119340	10.2	-	.	Target "Motif:rnd-5_family-2191" 713 2815
scaffold98|size484710	RepeatMasker	similarity	119341	119855	5.0	+	.	Target "Motif:genome_2_13625" 1 496
scaffold98|size484710	RepeatMasker	similarity	119868	120571	15.3	-	.	Target "Motif:rnd-5_family-2191" 17 719
scaffold98|size484710	RepeatMasker	similarity	120595	120873	31.1	-	.	Target "Motif:rnd-4_family-290" 685 961
scaffold98|size484710	RepeatMasker	similarity	121429	122081	31.1	-	.	Target "Motif:rnd-1_family-559" 998 1649
scaffold98|size484710	RepeatMasker	similarity	125344	125551	10.5	-	.	Target "Motif:rnd-5_family-4415" 1858 2058
scaffold98|size484710	RepeatMasker	similarity	125554	125595	2.4	+	.	Target "Motif:rnd-5_family-2671" 1 42
scaffold98|size484710	RepeatMasker	similarity	125599	125695	10.3	-	.	Target "Motif:rnd-1_family-1332" 1 97
scaffold98|size484710	RepeatMasker	similarity	125649	125734	23.0	+	.	Target "Motif:rnd-1_family-276" 726 865
scaffold98|size484710	RepeatMasker	similarity	125735	125793	18.6	-	.	Target "Motif:rnd-4_family-212" 691 749
scaffold98|size484710	RepeatMasker	similarity	125794	126777	0.7	+	.	Target "Motif:(TTG)n" 1 984
scaffold98|size484710	RepeatMasker	similarity	126778	126958	18.6	-	.	Target "Motif:rnd-4_family-212" 517 690
scaffold98|size484710	RepeatMasker	similarity	126968	127367	16.1	-	.	Target "Motif:rnd-1_family-444" 2 421
scaffold98|size484710	RepeatMasker	similarity	129206	129245	14.4	+	.	Target "Motif:(TAATCAT)n" 1 42
scaffold98|size484710	RepeatMasker	similarity	133092	133154	3.5	+	.	Target "Motif:(GGCATCATCAG)n" 1 64
scaffold98|size484710	RepeatMasker	similarity	138029	138076	8.8	+	.	Target "Motif:(GCTCGTATAT)n" 1 48
scaffold98|size484710	RepeatMasker	similarity	142331	142542	32.2	+	.	Target "Motif:rnd-5_family-6276" 338 549
scaffold98|size484710	RepeatMasker	similarity	143283	143427	18.6	+	.	Target "Motif:rnd-5_family-9" 17 160
scaffold98|size484710	RepeatMasker	similarity	143435	143724	26.8	+	.	Target "Motif:rnd-1_family-895" 9 290
scaffold98|size484710	RepeatMasker	similarity	143466	143729	24.9	-	.	Target "Motif:rnd-1_family-213" 95 361
scaffold98|size484710	RepeatMasker	similarity	144739	144798	21.7	-	.	Target "Motif:rnd-1_family-213" 240 301
scaffold98|size484710	RepeatMasker	similarity	145019	145076	8.6	+	.	Target "Motif:rnd-1_family-794" 7 64
scaffold98|size484710	RepeatMasker	similarity	145315	145566	27.4	-	.	Target "Motif:rnd-1_family-1346" 2 253
scaffold98|size484710	RepeatMasker	similarity	145575	146360	30.8	+	.	Target "Motif:rnd-5_family-1667" 17 855
scaffold98|size484710	RepeatMasker	similarity	146391	146532	21.5	+	.	Target "Motif:rnd-1_family-1369" 502 641
scaffold98|size484710	RepeatMasker	similarity	147019	147212	12.4	-	.	Target "Motif:genome_2_13490" 1 196
scaffold98|size484710	RepeatMasker	similarity	149444	149785	34.0	-	.	Target "Motif:rnd-1_family-290" 829 1167
scaffold98|size484710	RepeatMasker	similarity	149942	150313	30.1	-	.	Target "Motif:rnd-1_family-290" 302 675
scaffold98|size484710	RepeatMasker	similarity	155542	155883	34.3	-	.	Target "Motif:rnd-1_family-290" 829 1167
scaffold98|size484710	RepeatMasker	similarity	156040	156410	28.8	-	.	Target "Motif:rnd-1_family-216" 4037 4410
scaffold98|size484710	RepeatMasker	similarity	161654	161995	34.6	-	.	Target "Motif:rnd-1_family-290" 829 1167
scaffold98|size484710	RepeatMasker	similarity	162152	162470	28.0	-	.	Target "Motif:rnd-1_family-290" 356 675
scaffold98|size484710	RepeatMasker	similarity	165537	165780	30.6	-	.	Target "Motif:rnd-1_family-336" 8 258
scaffold98|size484710	RepeatMasker	similarity	167792	167855	14.5	-	.	Target "Motif:rnd-1_family-117" 1 62
scaffold98|size484710	RepeatMasker	similarity	167856	168566	14.5	+	.	Target "Motif:(CTCCTT)n" 1 718
scaffold98|size484710	RepeatMasker	similarity	168600	168707	27.8	+	.	Target "Motif:rnd-3_family-180" 16 126
scaffold98|size484710	RepeatMasker	similarity	168785	168812	10.8	+	.	Target "Motif:genome_7_9296" 1 28
scaffold98|size484710	RepeatMasker	similarity	168813	168848	0.0	+	.	Target "Motif:(TGTC)n" 1 36
scaffold98|size484710	RepeatMasker	similarity	168849	169172	10.8	+	.	Target "Motif:genome_7_9296" 29 350
scaffold98|size484710	RepeatMasker	similarity	169369	169538	26.4	-	.	Target "Motif:rnd-4_family-927" 168 363
scaffold98|size484710	RepeatMasker	similarity	169743	169979	36.9	+	.	Target "Motif:rnd-1_family-409" 223 460
scaffold98|size484710	RepeatMasker	similarity	171345	171575	28.0	+	.	Target "Motif:genome_2_13648" 4 220
scaffold98|size484710	RepeatMasker	similarity	171576	171638	31.2	+	.	Target "Motif:genome_7_7989" 4 285
scaffold98|size484710	RepeatMasker	similarity	171811	172106	26.4	+	.	Target "Motif:genome_7_7989" 308 577
scaffold98|size484710	RepeatMasker	similarity	176604	176755	30.9	+	.	Target "Motif:genome_5_15866" 9 157
scaffold98|size484710	RepeatMasker	similarity	180049	180426	1.9	-	.	Target "Motif:genome_9_9865" 1 378
scaffold98|size484710	RepeatMasker	similarity	180442	180843	7.2	+	.	Target "Motif:genome_4_21158" 1 421
scaffold98|size484710	RepeatMasker	similarity	181242	181306	31.0	+	.	Target "Motif:(CACCAT)n" 1 65
scaffold98|size484710	RepeatMasker	similarity	182239	182410	13.4	+	.	Target "Motif:genome_11_18930" 1 192
scaffold98|size484710	RepeatMasker	similarity	182576	182960	27.0	-	.	Target "Motif:rnd-1_family-677" 141 549
scaffold98|size484710	RepeatMasker	similarity	183064	183174	22.4	+	.	Target "Motif:rnd-1_family-415" 981 1091
scaffold98|size484710	RepeatMasker	similarity	183174	183433	13.6	+	.	Target "Motif:genome_11_18930" 187 479
scaffold98|size484710	RepeatMasker	similarity	183438	183805	15.2	-	.	Target "Motif:genome_3_7528" 1 366
scaffold98|size484710	RepeatMasker	similarity	183913	184188	13.9	-	.	Target "Motif:genome_3_16765" 1 276
scaffold98|size484710	RepeatMasker	similarity	184355	184588	18.1	+	.	Target "Motif:genome_7_14113" 3 252
scaffold98|size484710	RepeatMasker	similarity	184604	184703	17.5	+	.	Target "Motif:rnd-5_family-4207" 39 142
scaffold98|size484710	RepeatMasker	similarity	184690	185261	23.3	-	.	Target "Motif:genome_4_3227" 515 1091
scaffold98|size484710	RepeatMasker	similarity	184699	185350	24.6	+	.	Target "Motif:genome_1_15599" 182 825
scaffold98|size484710	RepeatMasker	similarity	185273	185385	18.2	+	.	Target "Motif:rnd-5_family-4207" 110 214
scaffold98|size484710	RepeatMasker	similarity	185386	185672	16.5	+	.	Target "Motif:rnd-5_family-4207" 174 431
scaffold98|size484710	RepeatMasker	similarity	185925	185981	12.3	+	.	Target "Motif:rnd-5_family-1260" 139 195
scaffold98|size484710	RepeatMasker	similarity	186014	186195	14.5	-	.	Target "Motif:rnd-1_family-1303" 2 175
scaffold98|size484710	RepeatMasker	similarity	186203	186328	16.6	-	.	Target "Motif:rnd-1_family-902" 550 686
scaffold98|size484710	RepeatMasker	similarity	186566	187222	13.3	+	.	Target "Motif:rnd-1_family-791" 1 413
scaffold98|size484710	RepeatMasker	similarity	187228	188375	13.2	-	.	Target "Motif:rnd-4_family-161" 5 1186
scaffold98|size484710	RepeatMasker	similarity	188395	188620	19.9	+	.	Target "Motif:rnd-5_family-1141" 805 936
scaffold98|size484710	RepeatMasker	similarity	188707	188795	15.7	+	.	Target "Motif:rnd-1_family-996" 43 131
scaffold98|size484710	RepeatMasker	similarity	188826	188930	21.1	+	.	Target "Motif:rnd-1_family-775" 1 106
scaffold98|size484710	RepeatMasker	similarity	188935	189121	22.7	+	.	Target "Motif:rnd-4_family-2565" 9 191
scaffold98|size484710	RepeatMasker	similarity	189363	189415	24.4	+	.	Target "Motif:(GGTCGA)n" 1 56
scaffold98|size484710	RepeatMasker	similarity	189629	190600	17.8	-	.	Target "Motif:rnd-1_family-344" 690 1640
scaffold98|size484710	RepeatMasker	similarity	190604	191222	14.5	-	.	Target "Motif:scaffold359|size149283_(dbseq-nr_22)_[15382,21847]" 1 604
scaffold98|size484710	RepeatMasker	similarity	191223	191458	22.8	-	.	Target "Motif:rnd-5_family-505" 1422 1661
scaffold98|size484710	RepeatMasker	similarity	192430	192810	15.3	-	.	Target "Motif:rnd-1_family-333" 1 381
scaffold98|size484710	RepeatMasker	similarity	192853	193264	14.5	+	.	Target "Motif:genome_10_6370" 82 513
scaffold98|size484710	RepeatMasker	similarity	193206	193250	16.7	-	.	Target "Motif:genome_10_2458" 117 169
scaffold98|size484710	RepeatMasker	similarity	193251	193580	11.2	+	.	Target "Motif:genome_10_2906" 1 348
scaffold98|size484710	RepeatMasker	similarity	193575	194280	9.9	+	.	Target "Motif:genome_7_155710-9]4" 2 736
scaffold98|size484710	RepeatMasker	similarity	194293	194500	13.5	+	.	Target "Motif:genome_11_179890-9]4" 1 210
scaffold98|size484710	RepeatMasker	similarity	194502	194882	5.0	+	.	Target "Motif:genome_11_9937" 7 388
scaffold98|size484710	RepeatMasker	similarity	194883	195134	8.5	+	.	Target "Motif:genome_11_179890-9]4" 215 466
scaffold98|size484710	RepeatMasker	similarity	195137	195421	11.9	-	.	Target "Motif:genome_8_12029" 1 290
scaffold98|size484710	RepeatMasker	similarity	195422	195459	10.3	+	.	Target "Motif:genome_11_179890-9]4" 459 496
scaffold98|size484710	RepeatMasker	similarity	195460	195637	18.0	+	.	Target "Motif:genome_2_13625" 1 170
scaffold98|size484710	RepeatMasker	similarity	195638	196270	1.7	-	.	Target "Motif:rnd-1_family-637" 33 664
scaffold98|size484710	RepeatMasker	similarity	196246	197266	20.8	-	.	Target "Motif:rnd-4_family-98" 3976 5004
scaffold98|size484710	RepeatMasker	similarity	196908	197485	19.9	-	.	Target "Motif:rnd-1_family-1349" 3 565
scaffold98|size484710	RepeatMasker	similarity	197388	199173	23.8	-	.	Target "Motif:rnd-4_family-98" 2147 3914
scaffold98|size484710	RepeatMasker	similarity	199239	199511	25.8	-	.	Target "Motif:rnd-4_family-98" 1749 2021
scaffold98|size484710	RepeatMasker	similarity	199365	199520	1.9	-	.	Target "Motif:rnd-1_family-1102" 148 309
scaffold98|size484710	RepeatMasker	similarity	199537	199673	22.6	+	.	Target "Motif:rnd-1_family-124" 372 515
scaffold98|size484710	RepeatMasker	similarity	199674	201312	6.6	+	.	Target "Motif:rnd-1_family-124" 1 623
scaffold98|size484710	RepeatMasker	similarity	201247	201454	1.4	-	.	Target "Motif:rnd-5_family-3585" 2 209
scaffold98|size484710	RepeatMasker	similarity	201455	201606	19.1	+	.	Target "Motif:genome_2_13625" 351 505
scaffold98|size484710	RepeatMasker	similarity	201663	202149	14.1	+	.	Target "Motif:genome_1_18143" 1 486
scaffold98|size484710	RepeatMasker	similarity	202153	202235	11.0	-	.	Target "Motif:genome_10_89" 1 68
scaffold98|size484710	RepeatMasker	similarity	205295	209891	2.9	-	.	Target "Motif:scaffold253|size408994_(dbseq-nr_396)_[49088,55185]" 1518 6098
scaffold98|size484710	RepeatMasker	similarity	209902	210214	2.9	-	.	Target "Motif:scaffold253|size408994_(dbseq-nr_396)_[29877,35980]" 1624 1935
scaffold98|size484710	RepeatMasker	similarity	210205	211380	3.0	-	.	Target "Motif:scaffold43|size830363_(dbseq-nr_472)_[671820,677904]" 1 1180
scaffold98|size484710	RepeatMasker	similarity	210215	210258	10.1	+	.	Target "Motif:scaffold14|size2522936_(dbseq-nr_238)_[1322522,1328710]" 4146 4496
scaffold98|size484710	RepeatMasker	similarity	211686	211900	32.9	-	.	Target "Motif:rnd-1_family-815" 220 442
scaffold98|size484710	RepeatMasker	similarity	218029	218083	14.6	+	.	Target "Motif:rnd-4_family-390" 3 57
scaffold98|size484710	RepeatMasker	similarity	224851	225323	14.7	+	.	Target "Motif:genome_12_17919" 1 473
scaffold98|size484710	RepeatMasker	similarity	225346	225379	8.8	+	.	Target "Motif:rnd-2_family-88" 393 426
scaffold98|size484710	RepeatMasker	similarity	225352	225777	2.8	+	.	Target "Motif:rnd-1_family-88" 1 423
scaffold98|size484710	RepeatMasker	similarity	225778	225946	22.9	+	.	Target "Motif:scaffold253|size408994_(dbseq-nr_396)_[29877,35980]" 693 858
scaffold98|size484710	RepeatMasker	similarity	225852	225965	19.6	-	.	Target "Motif:scaffold14|size2522936_(dbseq-nr_238)_[150087,155942]" 5106 5226
scaffold98|size484710	RepeatMasker	similarity	225944	226570	5.6	+	.	Target "Motif:rnd-1_family-156" 1 629
scaffold98|size484710	RepeatMasker	similarity	226571	226912	11.4	+	.	Target "Motif:genome_7_200430-9]5" 16 357
scaffold98|size484710	RepeatMasker	similarity	226902	226983	7.8	-	.	Target "Motif:rnd-2_family-88" 924 1001
scaffold98|size484710	RepeatMasker	similarity	226984	227228	4.7	+	.	Target "Motif:(CTTCTC)n" 1 245
scaffold98|size484710	RepeatMasker	similarity	227229	227786	7.8	-	.	Target "Motif:rnd-2_family-88" 374 923
scaffold98|size484710	RepeatMasker	similarity	227787	227850	6.7	+	.	Target "Motif:(TTCTCC)n" 1 64
scaffold98|size484710	RepeatMasker	similarity	227851	228389	3.2	-	.	Target "Motif:rnd-2_family-88" 1 531
scaffold98|size484710	RepeatMasker	similarity	228356	228395	12.5	+	.	Target "Motif:rnd-5_family-2086" 585 625
scaffold98|size484710	RepeatMasker	similarity	228389	228429	4.9	-	.	Target "Motif:rnd-1_family-91" 1 41
scaffold98|size484710	RepeatMasker	similarity	228430	228606	14.5	+	.	Target "Motif:(TCTTCT)n" 1 176
scaffold98|size484710	RepeatMasker	similarity	228607	228668	1.6	-	.	Target "Motif:rnd-1_family-35" 476 537
scaffold98|size484710	RepeatMasker	similarity	228669	229141	2.8	+	.	Target "Motif:rnd-1_family-30" 186 1009
scaffold98|size484710	RepeatMasker	similarity	229299	229435	3.0	+	.	Target "Motif:(CAGTGC)n" 1 137
scaffold98|size484710	RepeatMasker	similarity	229878	230236	22.7	+	.	Target "Motif:rnd-5_family-1970" 746 1119
scaffold98|size484710	RepeatMasker	similarity	230228	230555	28.9	+	.	Target "Motif:genome_9_1663" 118 439
scaffold98|size484710	RepeatMasker	similarity	243005	243066	6.8	-	.	Target "Motif:genome_8_12120" 1 61
scaffold98|size484710	RepeatMasker	similarity	243067	243118	5.7	-	.	Target "Motif:genome_1_5829" 150 200
scaffold98|size484710	RepeatMasker	similarity	243724	244138	6.3	+	.	Target "Motif:rnd-1_family-404" 341 755
scaffold98|size484710	RepeatMasker	similarity	244175	244254	24.1	+	.	Target "Motif:rnd-1_family-650" 187 265
scaffold98|size484710	RepeatMasker	similarity	244259	244325	6.3	+	.	Target "Motif:genome_2_21882" 6 70
scaffold98|size484710	RepeatMasker	similarity	244367	244501	15.0	+	.	Target "Motif:genome_2_21882" 183 326
scaffold98|size484710	RepeatMasker	similarity	244504	244623	19.2	-	.	Target "Motif:rnd-5_family-3363" 22 158
scaffold98|size484710	RepeatMasker	similarity	246057	246336	7.1	-	.	Target "Motif:genome_8_12029" 12 292
scaffold98|size484710	RepeatMasker	similarity	246689	247051	21.1	+	.	Target "Motif:genome_2_21882" 443 820
scaffold98|size484710	RepeatMasker	similarity	247089	247200	20.2	+	.	Target "Motif:rnd-5_family-786" 3 114
scaffold98|size484710	RepeatMasker	similarity	248790	248898	20.6	+	.	Target "Motif:genome_3_19411" 1 108
scaffold98|size484710	RepeatMasker	similarity	248906	248936	10.4	+	.	Target "Motif:(ACACA)n" 1 32
scaffold98|size484710	RepeatMasker	similarity	249464	250007	20.4	-	.	Target "Motif:rnd-1_family-808" 220 749
scaffold98|size484710	RepeatMasker	similarity	250090	250472	24.1	-	.	Target "Motif:rnd-1_family-655" 1407 1791
scaffold98|size484710	RepeatMasker	similarity	250473	253668	2.5	+	.	Target "Motif:scaffold64|size1002091_(dbseq-nr_604)_[196390,202831]" 1 3202
scaffold98|size484710	RepeatMasker	similarity	253667	253976	14.8	+	.	Target "Motif:rnd-5_family-2093" 3 247
scaffold98|size484710	RepeatMasker	similarity	253728	253826	19.3	-	.	Target "Motif:rnd-5_family-2093" 93 244
scaffold98|size484710	RepeatMasker	similarity	253827	253940	12.1	+	.	Target "Motif:rnd-5_family-2009" 1 102
scaffold98|size484710	RepeatMasker	similarity	253847	253960	12.1	-	.	Target "Motif:rnd-5_family-2009" 1 102
scaffold98|size484710	RepeatMasker	similarity	253911	254559	5.5	+	.	Target "Motif:rnd-5_family-2009" 1 659
scaffold98|size484710	RepeatMasker	similarity	253961	254002	19.3	-	.	Target "Motif:rnd-5_family-2093" 25 92
scaffold98|size484710	RepeatMasker	similarity	255235	255418	1.6	+	.	Target "Motif:rnd-5_family-2009" 660 843
scaffold98|size484710	RepeatMasker	similarity	255423	257450	1.7	+	.	Target "Motif:rnd-5_family-2009" 1114 3118
scaffold98|size484710	RepeatMasker	similarity	258250	258297	12.4	+	.	Target "Motif:(GTGAT)n" 1 50
scaffold98|size484710	RepeatMasker	similarity	258330	258446	8.7	+	.	Target "Motif:rnd-5_family-2093" 529 645
scaffold98|size484710	RepeatMasker	similarity	258442	260077	2.7	+	.	Target "Motif:scaffold64|size1002091_(dbseq-nr_604)_[196390,202831]" 3199 4841
scaffold98|size484710	RepeatMasker	similarity	260075	260107	0.0	+	.	Target "Motif:scaffold109|size879770_(dbseq-nr_434)_[671882,678321]" 5523 5555
scaffold98|size484710	RepeatMasker	similarity	260238	260399	26.0	-	.	Target "Motif:rnd-1_family-808" 73 226
scaffold98|size484710	RepeatMasker	similarity	260581	261375	26.4	-	.	Target "Motif:rnd-1_family-1353" 197 1015
scaffold98|size484710	RepeatMasker	similarity	261380	261708	15.2	+	.	Target "Motif:rnd-5_family-2514" 3 335
scaffold98|size484710	RepeatMasker	similarity	261833	262162	21.2	+	.	Target "Motif:rnd-5_family-2514" 425 739
scaffold98|size484710	RepeatMasker	similarity	262172	262244	6.8	+	.	Target "Motif:genome_3_19411" 319 392
scaffold98|size484710	RepeatMasker	similarity	262625	262661	17.0	+	.	Target "Motif:(GGTAT)n" 1 35
scaffold98|size484710	RepeatMasker	similarity	265350	265381	14.0	+	.	Target "Motif:(GAGAT)n" 1 34
scaffold98|size484710	RepeatMasker	similarity	265861	265879	26.8	-	.	Target "Motif:rnd-1_family-230" 669 804
scaffold98|size484710	RepeatMasker	similarity	265880	266168	22.8	+	.	Target "Motif:rnd-1_family-287" 216 498
scaffold98|size484710	RepeatMasker	similarity	266169	266226	26.8	-	.	Target "Motif:rnd-1_family-230" 216 668
scaffold98|size484710	RepeatMasker	similarity	266697	266820	0.0	+	.	Target "Motif:(AT)n" 1 124
scaffold98|size484710	RepeatMasker	similarity	266821	266995	11.3	-	.	Target "Motif:genome_1_11390" 276 451
scaffold98|size484710	RepeatMasker	similarity	266997	267074	7.8	-	.	Target "Motif:rnd-1_family-1281" 1 97
scaffold98|size484710	RepeatMasker	similarity	267119	267396	9.3	-	.	Target "Motif:genome_1_11390" 1 278
scaffold98|size484710	RepeatMasker	similarity	273641	273691	29.8	+	.	Target "Motif:GA-rich" 1 50
scaffold98|size484710	RepeatMasker	similarity	273724	273786	13.7	+	.	Target "Motif:(AATGAAC)n" 1 69
scaffold98|size484710	RepeatMasker	similarity	274453	274710	15.6	+	.	Target "Motif:genome_1_8676" 1 267
scaffold98|size484710	RepeatMasker	similarity	275058	275173	9.7	-	.	Target "Motif:rnd-4_family-406" 1 114
scaffold98|size484710	RepeatMasker	similarity	275174	275215	19.6	+	.	Target "Motif:scaffold7|size730406_(dbseq-nr_160)_[96026,102513]" 28 171
scaffold98|size484710	RepeatMasker	similarity	275175	275266	19.2	+	.	Target "Motif:rnd-1_family-928" 4 83
scaffold98|size484710	RepeatMasker	similarity	275194	276568	16.5	+	.	Target "Motif:scaffold342|size218991_(dbseq-nr_610)_[24332,30804]" 114 1504
scaffold98|size484710	RepeatMasker	similarity	276563	281207	11.8	+	.	Target "Motif:scaffold7|size730406_(dbseq-nr_160)_[96026,102513]" 1853 6488
scaffold98|size484710	RepeatMasker	similarity	281225	281442	28.9	-	.	Target "Motif:rnd-1_family-241" 164 383
scaffold98|size484710	RepeatMasker	similarity	281614	281943	18.2	-	.	Target "Motif:rnd-1_family-84" 1 654
scaffold98|size484710	RepeatMasker	similarity	281944	282050	14.9	+	.	Target "Motif:genome_10_6249" 205 311
scaffold98|size484710	RepeatMasker	similarity	282018	282143	21.4	+	.	Target "Motif:rnd-1_family-2" 2353 2487
scaffold98|size484710	RepeatMasker	similarity	282033	282240	10.6	-	.	Target "Motif:rnd-1_family-22" 346 529
scaffold98|size484710	RepeatMasker	similarity	282242	282315	16.2	+	.	Target "Motif:genome_10_6249" 205 278
scaffold98|size484710	RepeatMasker	similarity	282311	282523	11.3	-	.	Target "Motif:rnd-1_family-233" 1 218
scaffold98|size484710	RepeatMasker	similarity	282524	282608	22.4	+	.	Target "Motif:genome_10_6249" 318 402
scaffold98|size484710	RepeatMasker	similarity	282601	282679	10.7	-	.	Target "Motif:rnd-1_family-339" 641 728
scaffold98|size484710	RepeatMasker	similarity	282680	282915	12.4	+	.	Target "Motif:genome_7_14113" 1 236
scaffold98|size484710	RepeatMasker	similarity	282932	283262	10.0	-	.	Target "Motif:rnd-1_family-86" 288 621
scaffold98|size484710	RepeatMasker	similarity	283173	283450	7.9	+	.	Target "Motif:rnd-1_family-502" 1 278
scaffold98|size484710	RepeatMasker	similarity	283383	283618	9.0	-	.	Target "Motif:rnd-1_family-156" 68 308
scaffold98|size484710	RepeatMasker	similarity	283608	283775	31.5	-	.	Target "Motif:scaffold202|size335976_(dbseq-nr_697)_[254124,260329]" 658 824
scaffold98|size484710	RepeatMasker	similarity	283628	283803	23.8	+	.	Target "Motif:scaffold6|size974155_(dbseq-nr_242)_[422877,429011]" 5354 5527
scaffold98|size484710	RepeatMasker	similarity	283782	284076	7.1	-	.	Target "Motif:rnd-1_family-537" 1 297
scaffold98|size484710	RepeatMasker	similarity	284022	284130	10.1	+	.	Target "Motif:rnd-1_family-555" 76 185
scaffold98|size484710	RepeatMasker	similarity	284179	284360	2.2	+	.	Target "Motif:(CTTCTC)n" 1 182
scaffold98|size484710	RepeatMasker	similarity	284361	284430	7.0	+	.	Target "Motif:(ACT)n" 1 70
scaffold98|size484710	RepeatMasker	similarity	284432	284596	19.8	-	.	Target "Motif:rnd-1_family-61" 291 457
scaffold98|size484710	RepeatMasker	similarity	284505	284726	14.6	+	.	Target "Motif:rnd-1_family-99" 3 195
scaffold98|size484710	RepeatMasker	similarity	290409	290616	20.9	-	.	Target "Motif:rnd-5_family-888" 3 218
scaffold98|size484710	RepeatMasker	similarity	290617	290803	10.5	-	.	Target "Motif:rnd-1_family-954" 2 160
scaffold98|size484710	RepeatMasker	similarity	291039	291240	27.1	-	.	Target "Motif:scaffold171|size496807_(dbseq-nr_295)_[215868,222163]" 74 300
scaffold98|size484710	RepeatMasker	similarity	291250	291593	22.5	-	.	Target "Motif:scaffold171|size496807_(dbseq-nr_295)_[215868,222163]" 5575 5916
scaffold98|size484710	RepeatMasker	similarity	291585	291975	27.0	+	.	Target "Motif:scaffold171|size496807_(dbseq-nr_295)_[215868,222163]" 810 1240
scaffold98|size484710	RepeatMasker	similarity	291973	292032	26.2	+	.	Target "Motif:scaffold56|size883888_(dbseq-nr_105)_[819564,825915]" 1936 1995
scaffold98|size484710	RepeatMasker	similarity	292033	292298	7.5	+	.	Target "Motif:genome_1_8676" 1 267
scaffold98|size484710	RepeatMasker	similarity	292300	293415	23.2	+	.	Target "Motif:scaffold101|size565204_(dbseq-nr_564)_[417974,424337]" 2006 3112
scaffold98|size484710	RepeatMasker	similarity	293454	293843	22.3	-	.	Target "Motif:scaffold56|size883888_(dbseq-nr_105)_[636879,643191]" 63 487
scaffold98|size484710	RepeatMasker	similarity	293844	293881	10.5	+	.	Target "Motif:rnd-4_family-406" 77 114
scaffold98|size484710	RepeatMasker	similarity	293916	296810	8.4	+	.	Target "Motif:scaffold170|size558746_(dbseq-nr_246)_[277812,288266]" 1685 4626
scaffold98|size484710	RepeatMasker	similarity	297287	297572	14.1	+	.	Target "Motif:genome_8_12029" 3 289
scaffold98|size484710	RepeatMasker	similarity	297795	297870	15.7	-	.	Target "Motif:rnd-1_family-165" 533 609
scaffold98|size484710	RepeatMasker	similarity	297867	298306	15.2	-	.	Target "Motif:rnd-5_family-1816" 185 646
scaffold98|size484710	RepeatMasker	similarity	298296	298691	28.9	+	.	Target "Motif:scaffold170|size558746_(dbseq-nr_246)_[277812,288266]" 2270 2527
scaffold98|size484710	RepeatMasker	similarity	298738	298853	18.2	-	.	Target "Motif:rnd-5_family-2414" 702 848
scaffold98|size484710	RepeatMasker	similarity	298774	298882	20.4	+	.	Target "Motif:scaffold170|size558746_(dbseq-nr_246)_[277812,288266]" 4236 4343
scaffold98|size484710	RepeatMasker	similarity	298894	299037	25.2	+	.	Target "Motif:scaffold170|size558746_(dbseq-nr_246)_[277812,288266]" 4464 4607
scaffold98|size484710	RepeatMasker	similarity	300096	300198	25.7	+	.	Target "Motif:genome_11_172910-9]15" 436 540
scaffold98|size484710	RepeatMasker	similarity	300297	300486	30.8	-	.	Target "Motif:rnd-1_family-312" 1477 1667
scaffold98|size484710	RepeatMasker	similarity	300634	300748	21.6	-	.	Target "Motif:rnd-5_family-230" 515 636
scaffold98|size484710	RepeatMasker	similarity	301046	301100	9.9	+	.	Target "Motif:(TTGAGTCATT)n" 1 55
scaffold98|size484710	RepeatMasker	similarity	301112	301357	28.2	-	.	Target "Motif:rnd-5_family-230" 2 253
scaffold98|size484710	RepeatMasker	similarity	301415	301447	9.1	+	.	Target "Motif:rnd-1_family-201" 27 59
scaffold98|size484710	RepeatMasker	similarity	301419	301956	4.7	+	.	Target "Motif:rnd-1_family-35" 1 537
scaffold98|size484710	RepeatMasker	similarity	301810	301977	20.1	-	.	Target "Motif:rnd-4_family-169" 86 246
scaffold98|size484710	RepeatMasker	similarity	301980	302024	2.3	+	.	Target "Motif:(AGAAGG)n" 1 45
scaffold98|size484710	RepeatMasker	similarity	302025	302092	8.8	+	.	Target "Motif:rnd-1_family-91" 1 69
scaffold98|size484710	RepeatMasker	similarity	302127	302268	12.8	+	.	Target "Motif:rnd-1_family-1302" 56 202
scaffold98|size484710	RepeatMasker	similarity	302373	304125	5.4	-	.	Target "Motif:rnd-5_family-434" 1 1765
scaffold98|size484710	RepeatMasker	similarity	304126	304529	30.0	-	.	Target "Motif:rnd-1_family-1108" 746 1152
scaffold98|size484710	RepeatMasker	similarity	305914	306078	29.8	+	.	Target "Motif:rnd-1_family-840" 896 1065
scaffold98|size484710	RepeatMasker	similarity	306195	306845	25.0	+	.	Target "Motif:rnd-1_family-840" 1179 1841
scaffold98|size484710	RepeatMasker	similarity	307015	307204	14.3	-	.	Target "Motif:rnd-1_family-1331" 9 198
scaffold98|size484710	RepeatMasker	similarity	307232	307277	6.7	-	.	Target "Motif:rnd-1_family-1302" 55 100
scaffold98|size484710	RepeatMasker	similarity	309221	309294	18.3	+	.	Target "Motif:rnd-1_family-1142" 169 243
scaffold98|size484710	RepeatMasker	similarity	309589	309731	29.8	-	.	Target "Motif:rnd-5_family-347" 830 975
scaffold98|size484710	RepeatMasker	similarity	310188	310506	27.5	-	.	Target "Motif:rnd-5_family-347" 31 344
scaffold98|size484710	RepeatMasker	similarity	310669	310818	27.5	+	.	Target "Motif:rnd-1_family-1231" 164 313
scaffold98|size484710	RepeatMasker	similarity	310825	310927	11.7	+	.	Target "Motif:rnd-5_family-961" 625 731
scaffold98|size484710	RepeatMasker	similarity	310935	311055	19.5	+	.	Target "Motif:rnd-1_family-1149" 5 125
scaffold98|size484710	RepeatMasker	similarity	311072	311400	6.4	+	.	Target "Motif:(GTATTGTATG)n" 1 329
scaffold98|size484710	RepeatMasker	similarity	311407	311491	10.4	+	.	Target "Motif:(GTCTC)n" 1 85
scaffold98|size484710	RepeatMasker	similarity	311492	311593	16.2	+	.	Target "Motif:rnd-5_family-4906" 350 449
scaffold98|size484710	RepeatMasker	similarity	311498	311610	16.8	-	.	Target "Motif:rnd-5_family-2393" 123 237
scaffold98|size484710	RepeatMasker	similarity	311608	311755	27.4	+	.	Target "Motif:genome_8_432" 540 714
scaffold98|size484710	RepeatMasker	similarity	311781	311910	13.8	-	.	Target "Motif:rnd-5_family-2393" 6 123
scaffold98|size484710	RepeatMasker	similarity	311943	312002	18.3	-	.	Target "Motif:rnd-3_family-180" 314 373
scaffold98|size484710	RepeatMasker	similarity	312185	312349	6.5	+	.	Target "Motif:(AACAGC)n" 1 168
scaffold98|size484710	RepeatMasker	similarity	312350	312454	2.0	+	.	Target "Motif:(GGCAGC)n" 1 105
scaffold98|size484710	RepeatMasker	similarity	312723	312862	20.4	+	.	Target "Motif:(GCT)n" 1 132
scaffold98|size484710	RepeatMasker	similarity	313065	313184	5.3	+	.	Target "Motif:(CGACAG)n" 1 119
scaffold98|size484710	RepeatMasker	similarity	313185	313568	16.0	+	.	Target "Motif:(ACA)n" 1 378
scaffold98|size484710	RepeatMasker	similarity	313575	313811	11.7	+	.	Target "Motif:GA-rich" 1 241
scaffold98|size484710	RepeatMasker	similarity	313812	314031	5.9	-	.	Target "Motif:scaffold109|size879770_(dbseq-nr_434)_[671882,678321]" 6021 6249
scaffold98|size484710	RepeatMasker	similarity	314062	314532	9.0	-	.	Target "Motif:genome_6_9300" 81 562
scaffold98|size484710	RepeatMasker	similarity	314547	314579	20.8	+	.	Target "Motif:(TGGAGC)n" 1 33
scaffold98|size484710	RepeatMasker	similarity	314617	314678	19.4	-	.	Target "Motif:rnd-1_family-1045" 49 115
scaffold98|size484710	RepeatMasker	similarity	314803	314837	13.3	+	.	Target "Motif:(TACCA)n" 1 34
scaffold98|size484710	RepeatMasker	similarity	314935	314971	10.3	-	.	Target "Motif:genome_4_3227" 1201 1238
scaffold98|size484710	RepeatMasker	similarity	314972	315449	11.1	-	.	Target "Motif:genome_11_18930" 1 479
scaffold98|size484710	RepeatMasker	similarity	315511	315891	20.1	+	.	Target "Motif:rnd-1_family-333" 1 394
scaffold98|size484710	RepeatMasker	similarity	315590	315927	25.0	-	.	Target "Motif:rnd-1_family-459" 56 406
scaffold98|size484710	RepeatMasker	similarity	315923	315993	28.2	-	.	Target "Motif:rnd-5_family-608" 605 676
scaffold98|size484710	RepeatMasker	similarity	316017	316193	17.9	+	.	Target "Motif:rnd-5_family-1341" 254 430
scaffold98|size484710	RepeatMasker	similarity	316192	316528	25.0	-	.	Target "Motif:rnd-1_family-86" 290 607
scaffold98|size484710	RepeatMasker	similarity	316441	316641	22.4	+	.	Target "Motif:rnd-1_family-502" 1 202
scaffold98|size484710	RepeatMasker	similarity	316692	316974	25.1	+	.	Target "Motif:rnd-5_family-1341" 423 705
scaffold98|size484710	RepeatMasker	similarity	316982	317117	23.9	-	.	Target "Motif:rnd-1_family-1347" 11 148
scaffold98|size484710	RepeatMasker	similarity	317077	317185	25.7	+	.	Target "Motif:rnd-1_family-21" 4698 4818
scaffold98|size484710	RepeatMasker	similarity	317197	317273	20.8	-	.	Target "Motif:rnd-1_family-594" 54 130
scaffold98|size484710	RepeatMasker	similarity	318866	318972	16.3	+	.	Target "Motif:rnd-5_family-2047" 3067 3193
scaffold98|size484710	RepeatMasker	similarity	320267	326624	0.8	+	.	Target "Motif:scaffold267|size214906_(dbseq-nr_44)_[101401,107772]" 1 6372
scaffold98|size484710	RepeatMasker	similarity	330818	330895	23.7	+	.	Target "Motif:A-rich" 1 75
scaffold98|size484710	RepeatMasker	similarity	331009	331048	14.6	+	.	Target "Motif:A-rich" 1 41
scaffold98|size484710	RepeatMasker	similarity	331078	331106	19.9	+	.	Target "Motif:(CCG)n" 1 29
scaffold98|size484710	RepeatMasker	similarity	331436	331481	16.6	+	.	Target "Motif:(TGTTGT)n" 1 46
scaffold98|size484710	RepeatMasker	similarity	331482	331531	8.6	+	.	Target "Motif:(TGC)n" 1 50
scaffold98|size484710	RepeatMasker	similarity	331532	331571	33.3	+	.	Target "Motif:(CTGCTG)n" 1 40
scaffold98|size484710	RepeatMasker	similarity	331791	331825	19.5	+	.	Target "Motif:(TCG)n" 1 35
scaffold98|size484710	RepeatMasker	similarity	332531	332602	16.9	-	.	Target "Motif:rnd-1_family-60" 37 109
scaffold98|size484710	RepeatMasker	similarity	334784	334824	8.1	+	.	Target "Motif:(AACATCA)n" 1 45
scaffold98|size484710	RepeatMasker	similarity	336384	336548	4.8	-	.	Target "Motif:genome_1_3367" 320 484
scaffold98|size484710	RepeatMasker	similarity	336551	338774	13.6	+	.	Target "Motif:rnd-1_family-221" 86 2278
scaffold98|size484710	RepeatMasker	similarity	338767	341936	13.6	+	.	Target "Motif:rnd-1_family-221" 4 5280
scaffold98|size484710	RepeatMasker	similarity	342024	342149	16.1	+	.	Target "Motif:scaffold289|size202738_(dbseq-nr_0)_[79016,82839]" 3726 3814
scaffold98|size484710	RepeatMasker	similarity	342300	345222	14.2	+	.	Target "Motif:rnd-1_family-225" 1 2894
scaffold98|size484710	RepeatMasker	similarity	345028	345250	26.2	+	.	Target "Motif:rnd-1_family-243" 1426 1622
scaffold98|size484710	RepeatMasker	similarity	345474	345630	13.4	+	.	Target "Motif:rnd-1_family-999" 1 160
scaffold98|size484710	RepeatMasker	similarity	345607	345970	21.7	-	.	Target "Motif:rnd-1_family-525" 1 364
scaffold98|size484710	RepeatMasker	similarity	346297	346967	24.0	+	.	Target "Motif:rnd-1_family-214" 1 639
scaffold98|size484710	RepeatMasker	similarity	347042	347280	20.5	-	.	Target "Motif:rnd-1_family-315" 170 403
scaffold98|size484710	RepeatMasker	similarity	347937	348448	17.3	+	.	Target "Motif:rnd-1_family-274" 133 647
scaffold98|size484710	RepeatMasker	similarity	348450	348709	17.0	+	.	Target "Motif:rnd-1_family-274" 1193 1451
scaffold98|size484710	RepeatMasker	similarity	348711	348855	9.4	+	.	Target "Motif:rnd-5_family-3474" 1 150
scaffold98|size484710	RepeatMasker	similarity	348857	348966	12.8	+	.	Target "Motif:rnd-4_family-360" 48 157
scaffold98|size484710	RepeatMasker	similarity	348962	349054	21.1	-	.	Target "Motif:genome_2_5130" 321 411
scaffold98|size484710	RepeatMasker	similarity	349088	349204	28.3	-	.	Target "Motif:rnd-1_family-628" 301 414
scaffold98|size484710	RepeatMasker	similarity	350140	350173	20.2	+	.	Target "Motif:A-rich" 1 34
scaffold98|size484710	RepeatMasker	similarity	350950	351250	27.8	-	.	Target "Motif:genome_11_172910-9]15" 251 543
scaffold98|size484710	RepeatMasker	similarity	351266	351392	25.4	-	.	Target "Motif:rnd-4_family-237" 143 265
scaffold98|size484710	RepeatMasker	similarity	351709	352180	19.1	+	.	Target "Motif:genome_4_3041" 4 514
scaffold98|size484710	RepeatMasker	similarity	354197	354233	21.8	+	.	Target "Motif:G-rich" 1 37
scaffold98|size484710	RepeatMasker	similarity	355616	355634	5.5	+	.	Target "Motif:(AGC)n" 1 19
scaffold98|size484710	RepeatMasker	similarity	357662	357759	12.4	+	.	Target "Motif:rnd-5_family-2093" 66 164
scaffold98|size484710	RepeatMasker	similarity	357711	357768	14.0	+	.	Target "Motif:rnd-5_family-2009" 15 71
scaffold98|size484710	RepeatMasker	similarity	358032	358145	12.4	+	.	Target "Motif:rnd-5_family-2093" 509 623
scaffold98|size484710	RepeatMasker	similarity	359053	359130	23.1	+	.	Target "Motif:rnd-5_family-706" 31 108
scaffold98|size484710	RepeatMasker	similarity	360834	360973	32.9	+	.	Target "Motif:rnd-5_family-1062" 2410 2549
scaffold98|size484710	RepeatMasker	similarity	361424	361478	18.2	+	.	Target "Motif:rnd-5_family-706" 920 974
scaffold98|size484710	RepeatMasker	similarity	362271	362652	29.8	+	.	Target "Motif:genome_2_9627" 22 415
scaffold98|size484710	RepeatMasker	similarity	364188	364598	22.1	-	.	Target "Motif:genome_7_7989" 172 577
scaffold98|size484710	RepeatMasker	similarity	364596	364890	9.4	+	.	Target "Motif:genome_8_12029" 5 292
scaffold98|size484710	RepeatMasker	similarity	364891	364909	18.8	-	.	Target "Motif:genome_7_7989" 1 87
scaffold98|size484710	RepeatMasker	similarity	364910	364977	13.2	-	.	Target "Motif:genome_2_13648" 1 69
scaffold98|size484710	RepeatMasker	similarity	365164	365201	25.2	+	.	Target "Motif:(TACTG)n" 1 38
scaffold98|size484710	RepeatMasker	similarity	365184	365214	14.2	+	.	Target "Motif:(TACCA)n" 1 31
scaffold98|size484710	RepeatMasker	similarity	369479	369778	13.7	+	.	Target "Motif:scaffold170|size558746_(dbseq-nr_246)_[277812,288266]" 1683 2007
scaffold98|size484710	RepeatMasker	similarity	369752	369778	19.5	-	.	Target "Motif:rnd-5_family-1816" 547 595
scaffold98|size484710	RepeatMasker	similarity	369779	369887	15.1	+	.	Target "Motif:rnd-1_family-108" 1 106
scaffold98|size484710	RepeatMasker	similarity	369884	372470	20.9	+	.	Target "Motif:scaffold170|size558746_(dbseq-nr_246)_[277812,288266]" 2015 4639
scaffold98|size484710	RepeatMasker	similarity	369888	369931	19.5	-	.	Target "Motif:rnd-5_family-1816" 463 546
scaffold98|size484710	RepeatMasker	similarity	372569	372782	13.6	-	.	Target "Motif:rnd-1_family-502" 1 224
scaffold98|size484710	RepeatMasker	similarity	372702	373015	24.6	+	.	Target "Motif:rnd-1_family-86" 290 607
scaffold98|size484710	RepeatMasker	similarity	374190	377144	2.4	+	.	Target "Motif:(GA)n" 1 2979
scaffold98|size484710	RepeatMasker	similarity	377149	377218	36.0	+	.	Target "Motif:GA-rich" 1 70
scaffold98|size484710	RepeatMasker	similarity	377235	377381	13.5	+	.	Target "Motif:rnd-1_family-725" 100 240
scaffold98|size484710	RepeatMasker	similarity	377387	377750	12.1	-	.	Target "Motif:rnd-1_family-347" 208 570
scaffold98|size484710	RepeatMasker	similarity	377756	378102	10.6	-	.	Target "Motif:rnd-1_family-347" 8 349
scaffold98|size484710	RepeatMasker	similarity	378095	378856	12.4	+	.	Target "Motif:rnd-1_family-294" 1 723
scaffold98|size484710	RepeatMasker	similarity	378833	378978	9.6	+	.	Target "Motif:rnd-1_family-1073" 3 148
scaffold98|size484710	RepeatMasker	similarity	378978	379191	10.3	+	.	Target "Motif:rnd-1_family-887" 124 337
scaffold98|size484710	RepeatMasker	similarity	379195	379292	9.2	+	.	Target "Motif:rnd-1_family-1073" 50 148
scaffold98|size484710	RepeatMasker	similarity	379292	379503	8.5	+	.	Target "Motif:rnd-1_family-887" 124 337
scaffold98|size484710	RepeatMasker	similarity	379490	380050	9.7	+	.	Target "Motif:rnd-1_family-542" 1 507
scaffold98|size484710	RepeatMasker	similarity	380897	380942	18.7	+	.	Target "Motif:(CCT)n" 1 45
scaffold98|size484710	RepeatMasker	similarity	381950	381999	16.3	+	.	Target "Motif:GA-rich" 1 50
scaffold98|size484710	RepeatMasker	similarity	382087	382139	20.2	+	.	Target "Motif:(AATGG)n" 1 50
scaffold98|size484710	RepeatMasker	similarity	382554	382750	16.3	-	.	Target "Motif:rnd-4_family-1649" 170 382
scaffold98|size484710	RepeatMasker	similarity	382579	382849	16.8	+	.	Target "Motif:rnd-1_family-29" 9 284
scaffold98|size484710	RepeatMasker	similarity	382718	382851	23.6	-	.	Target "Motif:rnd-4_family-1649" 438 561
scaffold98|size484710	RepeatMasker	similarity	382852	383416	12.7	+	.	Target "Motif:genome_12_16385" 1 562
scaffold98|size484710	RepeatMasker	similarity	383417	383554	9.4	-	.	Target "Motif:rnd-4_family-1649" 1 139
scaffold98|size484710	RepeatMasker	similarity	383673	384021	8.7	+	.	Target "Motif:rnd-1_family-1386" 1 352
scaffold98|size484710	RepeatMasker	similarity	383965	384260	29.0	-	.	Target "Motif:rnd-1_family-564" 342 627
scaffold98|size484710	RepeatMasker	similarity	384393	384590	22.1	+	.	Target "Motif:rnd-1_family-506" 61 261
scaffold98|size484710	RepeatMasker	similarity	385075	385299	12.1	-	.	Target "Motif:rnd-1_family-783" 644 869
scaffold98|size484710	RepeatMasker	similarity	385654	386292	9.1	-	.	Target "Motif:rnd-1_family-783" 1 642
scaffold98|size484710	RepeatMasker	similarity	390619	390745	31.7	+	.	Target "Motif:rnd-5_family-3626" 1552 1673
scaffold98|size484710	RepeatMasker	similarity	390754	390973	19.5	+	.	Target "Motif:genome_3_441" 35 254
scaffold98|size484710	RepeatMasker	similarity	390974	391541	17.3	+	.	Target "Motif:genome_1_9665" 1 580
scaffold98|size484710	RepeatMasker	similarity	391542	391958	16.1	+	.	Target "Motif:genome_3_441" 253 674
scaffold98|size484710	RepeatMasker	similarity	391962	392190	13.4	+	.	Target "Motif:rnd-5_family-3919" 1 183
scaffold98|size484710	RepeatMasker	similarity	392294	392416	15.4	+	.	Target "Motif:rnd-5_family-1870" 1630 1752
scaffold98|size484710	RepeatMasker	similarity	392340	392509	11.3	+	.	Target "Motif:rnd-5_family-3919" 478 747
scaffold98|size484710	RepeatMasker	similarity	392512	393009	12.5	+	.	Target "Motif:rnd-5_family-3919" 1 585
scaffold98|size484710	RepeatMasker	similarity	393784	393836	22.6	-	.	Target "Motif:genome_10_17569" 102 155
scaffold98|size484710	RepeatMasker	similarity	395169	395195	12.0	+	.	Target "Motif:(AGC)n" 1 27
scaffold98|size484710	RepeatMasker	similarity	397919	398056	16.2	-	.	Target "Motif:genome_3_9293" 296 468
scaffold98|size484710	RepeatMasker	similarity	397953	398064	17.9	-	.	Target "Motif:genome_11_129380-9]2" 360 474
scaffold98|size484710	RepeatMasker	similarity	398517	398580	14.8	+	.	Target "Motif:rnd-1_family-1236" 2 62
scaffold98|size484710	RepeatMasker	similarity	398578	398719	18.2	+	.	Target "Motif:rnd-1_family-958" 325 467
scaffold98|size484710	RepeatMasker	similarity	398720	398774	21.8	-	.	Target "Motif:genome_4_3041" 460 514
scaffold98|size484710	RepeatMasker	similarity	398777	399041	6.4	+	.	Target "Motif:genome_1_8676" 1 267
scaffold98|size484710	RepeatMasker	similarity	399042	399497	17.3	-	.	Target "Motif:genome_4_3041" 1 469
scaffold98|size484710	RepeatMasker	similarity	399498	399761	16.4	+	.	Target "Motif:rnd-1_family-958" 471 726
scaffold98|size484710	RepeatMasker	similarity	399764	400698	31.8	-	.	Target "Motif:scaffold119|size395038_(dbseq-nr_535)_[319679,324762]" 3077 4036
scaffold98|size484710	RepeatMasker	similarity	401150	401735	29.8	+	.	Target "Motif:scaffold230|size167806_(dbseq-nr_188)_[105630,112040]" 2441 3066
scaffold98|size484710	RepeatMasker	similarity	401653	401747	27.5	-	.	Target "Motif:scaffold152|size341690_(dbseq-nr_261)_[114312,120854]" 3402 3493
scaffold98|size484710	RepeatMasker	similarity	401730	402248	14.5	-	.	Target "Motif:rnd-1_family-194" 45 601
scaffold98|size484710	RepeatMasker	similarity	402267	402393	29.3	+	.	Target "Motif:scaffold12|size593008_(dbseq-nr_293)_[318913,325358]" 3210 3338
scaffold98|size484710	RepeatMasker	similarity	402394	402859	30.9	+	.	Target "Motif:scaffold183|size469198_(dbseq-nr_331)_[248481,254949]" 3466 3950
scaffold98|size484710	RepeatMasker	similarity	402863	404410	30.7	+	.	Target "Motif:scaffold59|size999685_(dbseq-nr_521)_[837204,843678]" 4025 5460
scaffold98|size484710	RepeatMasker	similarity	404411	404874	20.9	+	.	Target "Motif:genome_1_94420-9]2" 2 505
scaffold98|size484710	RepeatMasker	similarity	404875	405116	26.1	+	.	Target "Motif:scaffold210|size504517_(dbseq-nr_77)_[257410,263876]" 5595 5843
scaffold98|size484710	RepeatMasker	similarity	405812	405970	30.8	-	.	Target "Motif:scaffold119|size395038_(dbseq-nr_535)_[319679,324762]" 682 861
scaffold98|size484710	RepeatMasker	similarity	406852	407306	28.3	-	.	Target "Motif:rnd-1_family-542" 37 504
scaffold98|size484710	RepeatMasker	similarity	407931	408178	23.4	-	.	Target "Motif:rnd-1_family-269" 3 262
scaffold98|size484710	RepeatMasker	similarity	408443	408804	25.4	-	.	Target "Motif:genome_3_19411" 4 392
scaffold98|size484710	RepeatMasker	similarity	408855	408972	26.1	+	.	Target "Motif:rnd-1_family-347" 165 284
scaffold98|size484710	RepeatMasker	similarity	409483	409559	24.7	+	.	Target "Motif:genome_2_9627" 180 258
scaffold98|size484710	RepeatMasker	similarity	411769	412094	2.5	+	.	Target "Motif:rnd-1_family-35" 1 325
scaffold98|size484710	RepeatMasker	similarity	412095	412542	2.5	-	.	Target "Motif:genome_8_12120" 1 457
scaffold98|size484710	RepeatMasker	similarity	412543	412826	0.8	+	.	Target "Motif:rnd-1_family-30" 316 577
scaffold98|size484710	RepeatMasker	similarity	413443	413894	15.3	-	.	Target "Motif:genome_5_10029" 1 455
scaffold98|size484710	RepeatMasker	similarity	414689	414815	29.9	+	.	Target "Motif:genome_9_21658" 352 478
scaffold98|size484710	RepeatMasker	similarity	414772	414841	22.4	+	.	Target "Motif:genome_2_112380-9]2" 232 300
scaffold98|size484710	RepeatMasker	similarity	417467	417530	28.1	-	.	Target "Motif:rnd-1_family-644" 611 674
scaffold98|size484710	RepeatMasker	similarity	417563	417759	26.7	+	.	Target "Motif:scaffold230|size167806_(dbseq-nr_188)_[124304,130861]" 391 582
scaffold98|size484710	RepeatMasker	similarity	418020	418058	17.5	+	.	Target "Motif:(AATTTG)n" 1 39
scaffold98|size484710	RepeatMasker	similarity	418263	418697	27.6	+	.	Target "Motif:scaffold230|size167806_(dbseq-nr_188)_[124304,130861]" 2493 2935
scaffold98|size484710	RepeatMasker	similarity	418838	419015	31.4	+	.	Target "Motif:scaffold170|size558746_(dbseq-nr_246)_[277812,288266]" 2270 2411
scaffold98|size484710	RepeatMasker	similarity	419193	419343	23.7	+	.	Target "Motif:scaffold48|size790669_(dbseq-nr_312)_[447640,453418]" 5262 5409
scaffold98|size484710	RepeatMasker	similarity	419433	419633	24.7	-	.	Target "Motif:rnd-1_family-542" 194 395
scaffold98|size484710	RepeatMasker	similarity	419640	420113	16.9	+	.	Target "Motif:scaffold61|size850897_(dbseq-nr_469)_[557107,562633]" 5049 5527
scaffold98|size484710	RepeatMasker	similarity	420352	420426	21.6	-	.	Target "Motif:rnd-1_family-926" 253 329
scaffold98|size484710	RepeatMasker	similarity	423020	423756	19.1	+	.	Target "Motif:rnd-5_family-1063" 1 752
scaffold98|size484710	RepeatMasker	similarity	423734	424308	28.4	+	.	Target "Motif:rnd-1_family-857" 14 583
scaffold98|size484710	RepeatMasker	similarity	424701	426886	22.9	+	.	Target "Motif:rnd-1_family-619" 20 2196
scaffold98|size484710	RepeatMasker	similarity	426895	427198	14.2	+	.	Target "Motif:rnd-5_family-826" 1 303
scaffold98|size484710	RepeatMasker	similarity	427236	428503	25.1	+	.	Target "Motif:rnd-1_family-534" 224 1492
scaffold98|size484710	RepeatMasker	similarity	428549	428778	24.7	-	.	Target "Motif:rnd-5_family-87" 29 258
scaffold98|size484710	RepeatMasker	similarity	428823	431059	24.0	+	.	Target "Motif:rnd-5_family-3444" 9 2304
scaffold98|size484710	RepeatMasker	similarity	431344	433066	25.8	+	.	Target "Motif:rnd-5_family-3444" 2588 4311
scaffold98|size484710	RepeatMasker	similarity	433070	433154	12.9	-	.	Target "Motif:rnd-1_family-60" 8 97
scaffold98|size484710	RepeatMasker	similarity	433161	433326	19.5	-	.	Target "Motif:rnd-5_family-3853" 31 194
scaffold98|size484710	RepeatMasker	similarity	433327	433351	0.0	+	.	Target "Motif:(AGGAGA)n" 1 25
scaffold98|size484710	RepeatMasker	similarity	433352	433384	19.5	-	.	Target "Motif:rnd-5_family-3853" 1 30
scaffold98|size484710	RepeatMasker	similarity	433444	433490	12.8	-	.	Target "Motif:genome_5_4113" 596 642
scaffold98|size484710	RepeatMasker	similarity	433521	434074	25.4	-	.	Target "Motif:genome_7_7989" 2 535
scaffold98|size484710	RepeatMasker	similarity	434181	434516	11.0	+	.	Target "Motif:rnd-1_family-269" 1 343
scaffold98|size484710	RepeatMasker	similarity	434539	434773	13.4	+	.	Target "Motif:rnd-1_family-48" 574 791
scaffold98|size484710	RepeatMasker	similarity	434845	435312	14.0	-	.	Target "Motif:genome_1_18143" 1 489
scaffold98|size484710	RepeatMasker	similarity	435353	436006	12.3	+	.	Target "Motif:rnd-5_family-230" 151 781
scaffold98|size484710	RepeatMasker	similarity	436270	436420	31.5	+	.	Target "Motif:rnd-1_family-600" 243 397
scaffold98|size484710	RepeatMasker	similarity	436425	436860	26.1	+	.	Target "Motif:rnd-1_family-600" 365 800
scaffold98|size484710	RepeatMasker	similarity	437351	437556	19.9	+	.	Target "Motif:rnd-1_family-630" 2 207
scaffold98|size484710	RepeatMasker	similarity	437649	437875	23.8	-	.	Target "Motif:rnd-1_family-1307" 68 293
scaffold98|size484710	RepeatMasker	similarity	437908	438937	18.9	-	.	Target "Motif:rnd-5_family-1486" 1 1136
scaffold98|size484710	RepeatMasker	similarity	439008	439366	16.2	+	.	Target "Motif:genome_2_15377" 265 759
scaffold98|size484710	RepeatMasker	similarity	439328	439390	19.1	-	.	Target "Motif:genome_1_19309" 2 66
scaffold98|size484710	RepeatMasker	similarity	439441	440170	23.6	+	.	Target "Motif:rnd-4_family-1649" 2 703
scaffold98|size484710	RepeatMasker	similarity	440188	440405	17.6	-	.	Target "Motif:genome_6_2456" 117 337
scaffold98|size484710	RepeatMasker	similarity	440409	441897	24.0	-	.	Target "Motif:rnd-1_family-412" 313 1858
scaffold98|size484710	RepeatMasker	similarity	441893	441966	18.9	-	.	Target "Motif:rnd-1_family-177" 1 82
scaffold98|size484710	RepeatMasker	similarity	442225	442445	23.0	-	.	Target "Motif:rnd-1_family-270" 3 234
scaffold98|size484710	RepeatMasker	similarity	442600	442677	18.4	-	.	Target "Motif:rnd-1_family-409" 237 313
scaffold98|size484710	RepeatMasker	similarity	443005	443085	29.6	+	.	Target "Motif:rnd-4_family-927" 250 332
scaffold98|size484710	RepeatMasker	similarity	443088	443565	19.5	+	.	Target "Motif:rnd-5_family-5219" 1 476
scaffold98|size484710	RepeatMasker	similarity	443713	443789	15.3	-	.	Target "Motif:rnd-1_family-117" 1 68
scaffold98|size484710	RepeatMasker	similarity	443820	444103	22.4	+	.	Target "Motif:rnd-1_family-26" 1 301
scaffold98|size484710	RepeatMasker	similarity	444648	444896	22.1	-	.	Target "Motif:scaffold312|size187761_(dbseq-nr_665)_[118269,124269]" 78 351
scaffold98|size484710	RepeatMasker	similarity	448150	448637	15.6	+	.	Target "Motif:genome_1_94420-9]2" 32 503
scaffold98|size484710	RepeatMasker	similarity	448727	448951	25.4	-	.	Target "Motif:rnd-1_family-26" 76 299
scaffold98|size484710	RepeatMasker	similarity	448954	449232	3.4	+	.	Target "Motif:(AGGAGAAGG)n" 1 278
scaffold98|size484710	RepeatMasker	similarity	449972	450762	23.8	+	.	Target "Motif:rnd-4_family-866" 129 980
scaffold98|size484710	RepeatMasker	similarity	450984	451273	21.2	+	.	Target "Motif:rnd-4_family-866" 1282 1568
scaffold98|size484710	RepeatMasker	similarity	451264	451514	27.6	-	.	Target "Motif:scaffold267|size214906_(dbseq-nr_44)_[101401,107772]" 1465 1719
scaffold98|size484710	RepeatMasker	similarity	452020	452230	31.8	-	.	Target "Motif:rnd-1_family-336" 47 258
scaffold98|size484710	RepeatMasker	similarity	452362	452627	32.3	-	.	Target "Motif:rnd-5_family-2312" 165 423
scaffold98|size484710	RepeatMasker	similarity	452450	452893	23.5	+	.	Target "Motif:rnd-5_family-222" 37 473
scaffold98|size484710	RepeatMasker	similarity	453423	453584	30.4	-	.	Target "Motif:rnd-1_family-427" 821 979
scaffold98|size484710	RepeatMasker	similarity	453772	454175	24.1	-	.	Target "Motif:rnd-5_family-1043" 37 502
scaffold98|size484710	RepeatMasker	similarity	454374	454616	13.2	-	.	Target "Motif:genome_1_8676" 1 267
scaffold98|size484710	RepeatMasker	similarity	454654	455069	24.8	+	.	Target "Motif:genome_9_4307" 14 431
scaffold98|size484710	RepeatMasker	similarity	456316	456377	16.1	-	.	Target "Motif:genome_1_94420-9]2" 1 64
scaffold98|size484710	RepeatMasker	similarity	456385	456471	18.9	+	.	Target "Motif:genome_1_4786" 211 290
scaffold98|size484710	RepeatMasker	similarity	456626	456681	8.2	-	.	Target "Motif:rnd-2_family-88" 923 975
scaffold98|size484710	RepeatMasker	similarity	456682	456941	2.4	+	.	Target "Motif:(CTTCTC)n" 1 263
scaffold98|size484710	RepeatMasker	similarity	456942	457092	8.2	-	.	Target "Motif:rnd-2_family-88" 771 922
scaffold98|size484710	RepeatMasker	similarity	457093	457154	11.1	+	.	Target "Motif:rnd-1_family-26" 3 240
scaffold98|size484710	RepeatMasker	similarity	457152	457655	8.0	-	.	Target "Motif:rnd-1_family-61" 2 508
scaffold98|size484710	RepeatMasker	similarity	457656	457758	12.6	+	.	Target "Motif:genome_10_6249" 205 307
scaffold98|size484710	RepeatMasker	similarity	457773	457875	11.3	-	.	Target "Motif:rnd-1_family-938" 1 78
scaffold98|size484710	RepeatMasker	similarity	457876	457945	13.1	+	.	Target "Motif:genome_10_6249" 249 317
scaffold98|size484710	RepeatMasker	similarity	457918	457962	17.8	-	.	Target "Motif:rnd-1_family-938" 3 47
scaffold98|size484710	RepeatMasker	similarity	457946	458172	8.7	-	.	Target "Motif:rnd-1_family-233" 1 218
scaffold98|size484710	RepeatMasker	similarity	458068	458115	23.9	-	.	Target "Motif:scaffold208|size262725_(dbseq-nr_431)_[103277,109396]" 1242 1340
scaffold98|size484710	RepeatMasker	similarity	458116	458240	23.7	+	.	Target "Motif:rnd-1_family-58" 262 386
scaffold98|size484710	RepeatMasker	similarity	458173	458256	11.9	+	.	Target "Motif:genome_10_6249" 318 401
scaffold98|size484710	RepeatMasker	similarity	458257	458322	23.9	-	.	Target "Motif:scaffold208|size262725_(dbseq-nr_431)_[103277,109396]" 1099 1241
scaffold98|size484710	RepeatMasker	similarity	458263	459377	4.5	-	.	Target "Motif:rnd-1_family-339" 1 724
scaffold98|size484710	RepeatMasker	similarity	459707	460494	7.3	-	.	Target "Motif:rnd-1_family-86" 1 826
scaffold98|size484710	RepeatMasker	similarity	460461	460578	11.2	+	.	Target "Motif:rnd-1_family-26" 239 324
scaffold98|size484710	RepeatMasker	similarity	460516	460592	14.8	-	.	Target "Motif:rnd-1_family-81" 113 191
scaffold98|size484710	RepeatMasker	similarity	460552	460807	8.7	+	.	Target "Motif:rnd-1_family-2" 1 183
scaffold98|size484710	RepeatMasker	similarity	460577	460808	13.9	-	.	Target "Motif:rnd-1_family-84" 416 653
scaffold98|size484710	RepeatMasker	similarity	460807	460881	12.9	-	.	Target "Motif:genome_2_6197" 193 262
scaffold98|size484710	RepeatMasker	similarity	460896	461545	6.2	-	.	Target "Motif:genome_9_18770" 1 644
scaffold98|size484710	RepeatMasker	similarity	461546	461609	7.8	+	.	Target "Motif:rnd-1_family-2" 198 261
scaffold98|size484710	RepeatMasker	similarity	461609	465114	1.4	-	.	Target "Motif:rnd-1_family-299" 1860 5476
scaffold98|size484710	RepeatMasker	similarity	465114	470017	4.5	+	.	Target "Motif:scaffold343|size112741_(dbseq-nr_375)_[105888,111928]" 1054 6041
scaffold98|size484710	RepeatMasker	similarity	470054	470456	3.2	+	.	Target "Motif:(AC)n" 1 406
scaffold98|size484710	RepeatMasker	similarity	470858	470932	26.9	+	.	Target "Motif:(AC)n" 1 71
scaffold98|size484710	RepeatMasker	similarity	470933	471003	4.4	+	.	Target "Motif:(CACACTAAG)n" 1 77
scaffold98|size484710	RepeatMasker	similarity	471004	471037	26.9	+	.	Target "Motif:(AC)n" 2 36
scaffold98|size484710	RepeatMasker	similarity	471104	471145	5.0	+	.	Target "Motif:(GCACACTAA)n" 1 42
scaffold98|size484710	RepeatMasker	similarity	471175	471305	0.8	+	.	Target "Motif:(AC)n" 1 129
scaffold98|size484710	RepeatMasker	similarity	471327	471463	4.2	+	.	Target "Motif:(CACACTAAG)n" 1 133
scaffold98|size484710	RepeatMasker	similarity	471597	471804	14.4	+	.	Target "Motif:rnd-1_family-1199" 2 209
scaffold98|size484710	RepeatMasker	similarity	471678	472430	19.9	-	.	Target "Motif:rnd-1_family-363" 1 567
scaffold98|size484710	RepeatMasker	similarity	472475	472557	19.5	+	.	Target "Motif:genome_2_112380-9]2" 590 672
scaffold98|size484710	RepeatMasker	similarity	472584	472728	15.3	-	.	Target "Motif:genome_5_11572" 298 439
scaffold98|size484710	RepeatMasker	similarity	472835	472911	22.1	-	.	Target "Motif:rnd-1_family-500" 49 130
scaffold98|size484710	RepeatMasker	similarity	472913	473090	23.2	+	.	Target "Motif:rnd-1_family-500" 110 282
scaffold98|size484710	RepeatMasker	similarity	473092	473393	15.7	-	.	Target "Motif:genome_5_11572" 1 301
scaffold98|size484710	RepeatMasker	similarity	474405	474472	14.7	+	.	Target "Motif:rnd-1_family-45" 1 73
scaffold98|size484710	RepeatMasker	similarity	474469	475311	19.9	-	.	Target "Motif:rnd-1_family-221" 535 1446
scaffold98|size484710	RepeatMasker	similarity	475408	475516	24.3	-	.	Target "Motif:rnd-1_family-221" 390 494
scaffold98|size484710	RepeatMasker	similarity	475556	475973	12.7	+	.	Target "Motif:genome_11_152310" 1 419
scaffold98|size484710	RepeatMasker	similarity	475984	476182	7.2	-	.	Target "Motif:rnd-1_family-774" 8 203
scaffold98|size484710	RepeatMasker	similarity	476176	476713	17.7	+	.	Target "Motif:rnd-1_family-270" 1 567
scaffold98|size484710	RepeatMasker	similarity	476765	477011	11.8	-	.	Target "Motif:genome_1_5438" 514 758
scaffold98|size484710	RepeatMasker	similarity	477019	477262	22.7	+	.	Target "Motif:genome_12_5761" 464 743
scaffold98|size484710	RepeatMasker	similarity	477572	480251	12.2	-	.	Target "Motif:scaffold170|size558746_(dbseq-nr_246)_[277812,288266]" 1685 4626
scaffold98|size484710	RepeatMasker	similarity	480302	480384	17.4	-	.	Target "Motif:genome_1_5438" 1 366
scaffold98|size484710	RepeatMasker	similarity	480385	480677	9.9	+	.	Target "Motif:genome_12_5761" 1306 1590
scaffold98|size484710	RepeatMasker	similarity	480678	481031	13.3	+	.	Target "Motif:rnd-1_family-98" 5 473
scaffold98|size484710	RepeatMasker	similarity	481032	481144	9.9	-	.	Target "Motif:rnd-5_family-428" 234 344
scaffold991|size21231	RepeatMasker	similarity	1	2139	3.4	+	.	Target "Motif:rnd-1_family-282" 1882 3954
scaffold991|size21231	RepeatMasker	similarity	1957	2333	4.0	+	.	Target "Motif:rnd-1_family-475" 1 377
scaffold991|size21231	RepeatMasker	similarity	2132	2797	13.8	+	.	Target "Motif:scaffold170|size558746_(dbseq-nr_246)_[277812,288266]" 4012 4627
scaffold991|size21231	RepeatMasker	similarity	2806	2911	25.5	+	.	Target "Motif:rnd-1_family-276" 755 856
scaffold991|size21231	RepeatMasker	similarity	2867	2931	20.6	-	.	Target "Motif:rnd-4_family-212" 686 749
scaffold991|size21231	RepeatMasker	similarity	2932	3122	7.3	+	.	Target "Motif:(GCTGCC)n" 1 191
scaffold991|size21231	RepeatMasker	similarity	3123	3512	3.4	+	.	Target "Motif:rnd-1_family-20" 2 399
scaffold991|size21231	RepeatMasker	similarity	4411	4844	14.1	+	.	Target "Motif:rnd-1_family-29" 17 423
scaffold991|size21231	RepeatMasker	similarity	4847	4981	19.1	-	.	Target "Motif:rnd-4_family-1649" 322 703
scaffold991|size21231	RepeatMasker	similarity	4982	5205	14.0	+	.	Target "Motif:rnd-1_family-56" 2 216
scaffold991|size21231	RepeatMasker	similarity	6223	6745	5.6	-	.	Target "Motif:rnd-1_family-3" 95 615
scaffold991|size21231	RepeatMasker	similarity	7420	7736	13.5	-	.	Target "Motif:rnd-1_family-415" 1135 1413
scaffold991|size21231	RepeatMasker	similarity	7763	8179	9.7	+	.	Target "Motif:rnd-1_family-29" 4 423
scaffold991|size21231	RepeatMasker	similarity	8179	8595	16.1	+	.	Target "Motif:scaffold14|size2522936_(dbseq-nr_238)_[1322522,1328710]" 4611 5027
scaffold991|size21231	RepeatMasker	similarity	8591	9398	8.6	-	.	Target "Motif:scaffold433|size259623_(dbseq-nr_699)_[187890,193857]" 1 820
scaffold991|size21231	RepeatMasker	similarity	9401	9457	9.3	-	.	Target "Motif:rnd-1_family-105" 240 294
scaffold991|size21231	RepeatMasker	similarity	9567	9627	18.4	+	.	Target "Motif:(ACCA)n" 1 59
scaffold991|size21231	RepeatMasker	similarity	9630	10093	20.9	+	.	Target "Motif:rnd-1_family-1294" 1 412
scaffold991|size21231	RepeatMasker	similarity	10402	10688	27.6	-	.	Target "Motif:rnd-1_family-363" 1 282
scaffold991|size21231	RepeatMasker	similarity	10553	10810	12.4	-	.	Target "Motif:rnd-1_family-105" 2 237
scaffold991|size21231	RepeatMasker	similarity	10817	10855	8.1	+	.	Target "Motif:genome_12_77300-9]2" 333 369
scaffold991|size21231	RepeatMasker	similarity	10856	10928	12.7	+	.	Target "Motif:genome_12_4350" 342 414
scaffold991|size21231	RepeatMasker	similarity	10924	10969	15.2	-	.	Target "Motif:rnd-1_family-214" 1 46
scaffold991|size21231	RepeatMasker	similarity	11144	11186	14.2	+	.	Target "Motif:(GTAG)n" 1 43
scaffold991|size21231	RepeatMasker	similarity	11199	11478	16.8	-	.	Target "Motif:rnd-1_family-61" 244 508
scaffold991|size21231	RepeatMasker	similarity	11564	11595	20.4	+	.	Target "Motif:rnd-4_family-169" 360 559
scaffold991|size21231	RepeatMasker	similarity	11596	12203	20.7	-	.	Target "Motif:rnd-1_family-63" 3 602
scaffold991|size21231	RepeatMasker	similarity	12050	12620	22.9	-	.	Target "Motif:rnd-1_family-63" 69 648
scaffold991|size21231	RepeatMasker	similarity	12214	12833	22.6	-	.	Target "Motif:rnd-1_family-63" 58 648
scaffold991|size21231	RepeatMasker	similarity	12834	12930	20.4	+	.	Target "Motif:rnd-4_family-169" 560 1196
scaffold991|size21231	RepeatMasker	similarity	12939	12995	22.8	+	.	Target "Motif:genome_3_441" 1 57
scaffold991|size21231	RepeatMasker	similarity	13063	13824	28.8	+	.	Target "Motif:rnd-1_family-363" 16 521
scaffold991|size21231	RepeatMasker	similarity	13656	14009	30.0	-	.	Target "Motif:rnd-1_family-798" 148 502
scaffold991|size21231	RepeatMasker	similarity	14016	16307	6.6	+	.	Target "Motif:rnd-5_family-3808" 1 2345
scaffold991|size21231	RepeatMasker	similarity	16309	16452	19.1	+	.	Target "Motif:rnd-4_family-169" 360 1186
scaffold991|size21231	RepeatMasker	similarity	16453	16979	17.3	-	.	Target "Motif:rnd-1_family-63" 3 491
scaffold991|size21231	RepeatMasker	similarity	16477	17334	21.8	-	.	Target "Motif:rnd-1_family-63" 1 648
scaffold991|size21231	RepeatMasker	similarity	17341	17664	6.1	-	.	Target "Motif:genome_3_16974" 422 733
scaffold991|size21231	RepeatMasker	similarity	17663	17697	8.6	+	.	Target "Motif:rnd-1_family-87" 133 168
scaffold991|size21231	RepeatMasker	similarity	17667	17722	12.5	+	.	Target "Motif:rnd-1_family-71" 102 158
scaffold991|size21231	RepeatMasker	similarity	17730	18467	7.9	-	.	Target "Motif:genome_3_16974" 6 733
scaffold991|size21231	RepeatMasker	similarity	18545	18564	22.4	-	.	Target "Motif:rnd-1_family-63" 565 648
scaffold991|size21231	RepeatMasker	similarity	18565	18951	23.4	+	.	Target "Motif:rnd-4_family-169" 446 1030
scaffold991|size21231	RepeatMasker	similarity	18952	19186	20.9	+	.	Target "Motif:rnd-1_family-71" 1 287
scaffold991|size21231	RepeatMasker	similarity	19187	19279	23.4	+	.	Target "Motif:rnd-4_family-169" 1031 1173
scaffold991|size21231	RepeatMasker	similarity	19280	19405	22.4	-	.	Target "Motif:rnd-1_family-63" 4 564
scaffold991|size21231	RepeatMasker	similarity	19484	19840	25.6	+	.	Target "Motif:rnd-1_family-185" 26 369
scaffold991|size21231	RepeatMasker	similarity	19777	21332	5.9	-	.	Target "Motif:rnd-1_family-900" 704 2265
scaffold99|size502049	RepeatMasker	similarity	1	3844	11.1	+	.	Target "Motif:scaffold5|size2025720_(dbseq-nr_679)_[711532,717282]" 1896 5751
scaffold99|size502049	RepeatMasker	similarity	3845	4436	4.2	+	.	Target "Motif:rnd-1_family-186" 2428 3020
scaffold99|size502049	RepeatMasker	similarity	4430	6752	1.0	-	.	Target "Motif:scaffold4|size935939_(dbseq-nr_390)_[911251,917351]" 1 2357
scaffold99|size502049	RepeatMasker	similarity	6863	6943	26.0	-	.	Target "Motif:genome_5_21030" 323 399
scaffold99|size502049	RepeatMasker	similarity	6997	7078	23.5	-	.	Target "Motif:genome_5_21030" 323 399
scaffold99|size502049	RepeatMasker	similarity	7353	7452	9.0	+	.	Target "Motif:genome_2_8342" 1 113
scaffold99|size502049	RepeatMasker	similarity	7902	8122	24.6	+	.	Target "Motif:rnd-1_family-167" 480 702
scaffold99|size502049	RepeatMasker	similarity	8244	8922	12.5	-	.	Target "Motif:scaffold170|size558746_(dbseq-nr_246)_[277812,288266]" 4012 4626
scaffold99|size502049	RepeatMasker	similarity	8721	9097	2.9	-	.	Target "Motif:rnd-1_family-475" 1 377
scaffold99|size502049	RepeatMasker	similarity	8931	20186	1.3	-	.	Target "Motif:rnd-5_family-1738" 4966 16247
scaffold99|size502049	RepeatMasker	similarity	20187	20228	22.8	+	.	Target "Motif:(TCA)n" 1 42
scaffold99|size502049	RepeatMasker	similarity	20229	21316	0.6	-	.	Target "Motif:rnd-5_family-1738" 3869 4965
scaffold99|size502049	RepeatMasker	similarity	21316	21423	24.3	-	.	Target "Motif:scaffold170|size558746_(dbseq-nr_246)_[277812,288266]" 2070 2177
scaffold99|size502049	RepeatMasker	similarity	21340	21438	6.8	+	.	Target "Motif:rnd-5_family-4228" 1 85
scaffold99|size502049	RepeatMasker	similarity	21424	24705	1.5	-	.	Target "Motif:rnd-5_family-1738" 562 3869
scaffold99|size502049	RepeatMasker	similarity	24341	24764	3.3	+	.	Target "Motif:rnd-1_family-442" 1 441
scaffold99|size502049	RepeatMasker	similarity	25221	25597	1.9	-	.	Target "Motif:rnd-5_family-1738" 186 561
scaffold99|size502049	RepeatMasker	similarity	26096	26365	5.3	+	.	Target "Motif:rnd-1_family-165" 349 614
scaffold99|size502049	RepeatMasker	similarity	26366	26539	15.6	-	.	Target "Motif:scaffold170|size558746_(dbseq-nr_246)_[277812,288266]" 1685 1852
scaffold99|size502049	RepeatMasker	similarity	26547	32250	26.1	-	.	Target "Motif:scaffold181|size428437_(dbseq-nr_547)_[289105,295166]" 88 5905
scaffold99|size502049	RepeatMasker	similarity	32257	32396	11.8	-	.	Target "Motif:genome_8_22558" 1 96
scaffold99|size502049	RepeatMasker	similarity	32553	33129	11.5	-	.	Target "Motif:rnd-1_family-436" 1 478
scaffold99|size502049	RepeatMasker	similarity	33122	35431	26.3	-	.	Target "Motif:rnd-5_family-440" 476 4950
scaffold99|size502049	RepeatMasker	similarity	40076	40228	19.9	-	.	Target "Motif:rnd-1_family-345" 19 207
scaffold99|size502049	RepeatMasker	similarity	42238	42289	10.4	-	.	Target "Motif:rnd-5_family-294" 4534 4584
scaffold99|size502049	RepeatMasker	similarity	46577	46828	10.4	+	.	Target "Motif:rnd-5_family-1998" 2833 3074
scaffold99|size502049	RepeatMasker	similarity	46864	47275	10.0	+	.	Target "Motif:genome_11_12231" 31 437
scaffold99|size502049	RepeatMasker	similarity	47710	49791	2.6	-	.	Target "Motif:scaffold125|size483819_(dbseq-nr_162)_[298572,304928]" 4285 6357
scaffold99|size502049	RepeatMasker	similarity	49792	53112	2.7	+	.	Target "Motif:scaffold69|size508817_(dbseq-nr_79)_[54513,61039]" 1 3316
scaffold99|size502049	RepeatMasker	similarity	53115	55625	2.9	-	.	Target "Motif:scaffold267|size214906_(dbseq-nr_44)_[101401,107772]" 1075 3581
scaffold99|size502049	RepeatMasker	similarity	55626	61642	1.8	+	.	Target "Motif:scaffold69|size508817_(dbseq-nr_79)_[54513,61039]" 1 6527
scaffold99|size502049	RepeatMasker	similarity	61645	65228	2.4	-	.	Target "Motif:scaffold267|size214906_(dbseq-nr_44)_[101401,107772]" 1 3581
scaffold99|size502049	RepeatMasker	similarity	65233	65373	26.8	+	.	Target "Motif:rnd-5_family-2850" 97 242
scaffold99|size502049	RepeatMasker	similarity	65673	65709	19.8	+	.	Target "Motif:(ACTTT)n" 1 36
scaffold99|size502049	RepeatMasker	similarity	65795	65969	28.0	-	.	Target "Motif:rnd-1_family-232" 268 442
scaffold99|size502049	RepeatMasker	similarity	66320	66616	21.4	+	.	Target "Motif:rnd-5_family-29" 1476 1756
scaffold99|size502049	RepeatMasker	similarity	67610	67691	14.8	+	.	Target "Motif:rnd-5_family-2425" 4 84
scaffold99|size502049	RepeatMasker	similarity	67697	70829	2.4	-	.	Target "Motif:scaffold267|size214906_(dbseq-nr_44)_[101401,107772]" 1 3135
scaffold99|size502049	RepeatMasker	similarity	70834	70974	26.8	+	.	Target "Motif:rnd-5_family-2850" 97 242
scaffold99|size502049	RepeatMasker	similarity	71274	71310	19.8	+	.	Target "Motif:(ACTTT)n" 1 36
scaffold99|size502049	RepeatMasker	similarity	71396	71570	28.0	-	.	Target "Motif:rnd-1_family-232" 268 442
scaffold99|size502049	RepeatMasker	similarity	71921	72217	21.4	+	.	Target "Motif:rnd-5_family-29" 1476 1756
scaffold99|size502049	RepeatMasker	similarity	73211	73293	14.8	+	.	Target "Motif:rnd-5_family-2425" 4 84
scaffold99|size502049	RepeatMasker	similarity	73299	76436	2.5	-	.	Target "Motif:scaffold267|size214906_(dbseq-nr_44)_[101401,107772]" 1 3135
scaffold99|size502049	RepeatMasker	similarity	76441	76581	26.8	+	.	Target "Motif:rnd-5_family-2850" 97 242
scaffold99|size502049	RepeatMasker	similarity	76881	76917	19.8	+	.	Target "Motif:(ACTTT)n" 1 36
scaffold99|size502049	RepeatMasker	similarity	77003	77177	28.0	-	.	Target "Motif:rnd-1_family-232" 268 442
scaffold99|size502049	RepeatMasker	similarity	77528	77825	21.4	+	.	Target "Motif:rnd-5_family-29" 1476 1756
scaffold99|size502049	RepeatMasker	similarity	78818	79032	15.2	+	.	Target "Motif:rnd-5_family-2425" 4 228
scaffold99|size502049	RepeatMasker	similarity	79142	79238	27.1	+	.	Target "Motif:rnd-5_family-413" 826 924
scaffold99|size502049	RepeatMasker	similarity	79296	79376	3.7	+	.	Target "Motif:genome_7_19536" 1 81
scaffold99|size502049	RepeatMasker	similarity	79377	80103	3.3	-	.	Target "Motif:genome_10_3703" 1 791
scaffold99|size502049	RepeatMasker	similarity	80104	80331	4.9	+	.	Target "Motif:genome_7_19536" 79 304
scaffold99|size502049	RepeatMasker	similarity	80338	80752	4.3	-	.	Target "Motif:rnd-1_family-412" 1438 1862
scaffold99|size502049	RepeatMasker	similarity	80753	84479	4.9	+	.	Target "Motif:rnd-1_family-441" 1 3806
scaffold99|size502049	RepeatMasker	similarity	85044	85272	7.1	+	.	Target "Motif:rnd-4_family-866" 4099 4328
scaffold99|size502049	RepeatMasker	similarity	87586	88053	3.0	-	.	Target "Motif:Copia7_TP" 1 465
scaffold99|size502049	RepeatMasker	similarity	89430	89551	27.9	+	.	Target "Motif:GA-rich" 1 116
scaffold99|size502049	RepeatMasker	similarity	92273	92303	11.2	+	.	Target "Motif:A-rich" 1 31
scaffold99|size502049	RepeatMasker	similarity	92424	92476	28.2	+	.	Target "Motif:GA-rich" 1 52
scaffold99|size502049	RepeatMasker	similarity	92454	92485	13.7	+	.	Target "Motif:(GGC)n" 1 32
scaffold99|size502049	RepeatMasker	similarity	92673	92799	34.7	+	.	Target "Motif:(TGC)n" 1 127
scaffold99|size502049	RepeatMasker	similarity	94860	95031	32.0	+	.	Target "Motif:rnd-1_family-354" 229 410
scaffold99|size502049	RepeatMasker	similarity	97499	97788	31.3	+	.	Target "Motif:rnd-5_family-1006" 2186 2478
scaffold99|size502049	RepeatMasker	similarity	98286	99038	27.1	+	.	Target "Motif:rnd-1_family-813" 108 997
scaffold99|size502049	RepeatMasker	similarity	99079	99535	6.6	-	.	Target "Motif:rnd-5_family-1489" 1 463
scaffold99|size502049	RepeatMasker	similarity	99781	100185	28.1	+	.	Target "Motif:rnd-1_family-921" 1 664
scaffold99|size502049	RepeatMasker	similarity	100293	100333	7.0	+	.	Target "Motif:rnd-1_family-632" 794 831
scaffold99|size502049	RepeatMasker	similarity	100307	100491	25.7	+	.	Target "Motif:rnd-1_family-921" 335 525
scaffold99|size502049	RepeatMasker	similarity	100500	100630	19.8	-	.	Target "Motif:rnd-4_family-1417" 229 376
scaffold99|size502049	RepeatMasker	similarity	100772	100893	21.9	-	.	Target "Motif:rnd-1_family-811" 13 133
scaffold99|size502049	RepeatMasker	similarity	100904	101059	19.8	+	.	Target "Motif:rnd-5_family-1552" 2 153
scaffold99|size502049	RepeatMasker	similarity	100926	101080	30.6	-	.	Target "Motif:rnd-4_family-2239" 1 162
scaffold99|size502049	RepeatMasker	similarity	101083	101251	30.6	+	.	Target "Motif:rnd-1_family-822" 1 167
scaffold99|size502049	RepeatMasker	similarity	101412	101497	18.8	-	.	Target "Motif:rnd-5_family-3600" 2 83
scaffold99|size502049	RepeatMasker	similarity	101847	101929	25.3	-	.	Target "Motif:genome_1_3367" 51 133
scaffold99|size502049	RepeatMasker	similarity	102137	102499	20.4	+	.	Target "Motif:genome_11_1145" 117 590
scaffold99|size502049	RepeatMasker	similarity	102480	102653	13.9	+	.	Target "Motif:rnd-5_family-3391" 1 168
scaffold99|size502049	RepeatMasker	similarity	102648	102900	19.2	+	.	Target "Motif:genome_11_1145" 450 661
scaffold99|size502049	RepeatMasker	similarity	102655	102929	20.0	-	.	Target "Motif:genome_11_1145" 221 533
scaffold99|size502049	RepeatMasker	similarity	102924	103008	8.3	+	.	Target "Motif:rnd-5_family-3391" 162 245
scaffold99|size502049	RepeatMasker	similarity	103008	103197	9.0	+	.	Target "Motif:rnd-5_family-3391" 182 371
scaffold99|size502049	RepeatMasker	similarity	103199	103473	14.1	+	.	Target "Motif:rnd-5_family-2553" 263 533
scaffold99|size502049	RepeatMasker	similarity	103467	103657	7.9	+	.	Target "Motif:rnd-5_family-2553" 690 882
scaffold99|size502049	RepeatMasker	similarity	103657	103792	11.1	-	.	Target "Motif:scaffold3|size1191850_(dbseq-nr_493)_[349346,364513]" 8882 9016
scaffold99|size502049	RepeatMasker	similarity	103658	104053	7.5	+	.	Target "Motif:rnd-1_family-42" 1 266
scaffold99|size502049	RepeatMasker	similarity	103799	104196	17.7	-	.	Target "Motif:rnd-1_family-219" 26 426
scaffold99|size502049	RepeatMasker	similarity	104054	104442	21.0	-	.	Target "Motif:scaffold3|size1191850_(dbseq-nr_493)_[349346,364513]" 8123 8507
scaffold99|size502049	RepeatMasker	similarity	104443	104837	22.2	-	.	Target "Motif:rnd-1_family-15" 403 781
scaffold99|size502049	RepeatMasker	similarity	104780	104907	19.0	-	.	Target "Motif:scaffold3|size1191850_(dbseq-nr_493)_[349346,364513]" 7910 8039
scaffold99|size502049	RepeatMasker	similarity	104908	105231	22.4	-	.	Target "Motif:scaffold3|size1191850_(dbseq-nr_493)_[349346,364513]" 6886 7211
scaffold99|size502049	RepeatMasker	similarity	105135	105298	21.5	-	.	Target "Motif:rnd-1_family-545" 32 205
scaffold99|size502049	RepeatMasker	similarity	105157	106379	4.2	+	.	Target "Motif:rnd-1_family-42" 594 1773
scaffold99|size502049	RepeatMasker	similarity	106368	106664	12.1	+	.	Target "Motif:scaffold5|size2025720_(dbseq-nr_679)_[1273151,1286701]" 7175 7502
scaffold99|size502049	RepeatMasker	similarity	106667	107215	10.2	+	.	Target "Motif:rnd-5_family-2553" 879 1437
scaffold99|size502049	RepeatMasker	similarity	107256	107483	11.8	+	.	Target "Motif:rnd-5_family-2553" 1438 1668
scaffold99|size502049	RepeatMasker	similarity	107528	107720	15.0	-	.	Target "Motif:genome_11_11344" 258 450
scaffold99|size502049	RepeatMasker	similarity	108062	108306	11.8	-	.	Target "Motif:genome_11_11344" 1 246
scaffold99|size502049	RepeatMasker	similarity	108343	109187	1.2	+	.	Target "Motif:genome_12_10956" 1 814
scaffold99|size502049	RepeatMasker	similarity	109275	109315	10.3	+	.	Target "Motif:rnd-2_family-88" 388 426
scaffold99|size502049	RepeatMasker	similarity	109289	109716	3.8	+	.	Target "Motif:rnd-1_family-125" 1 423
scaffold99|size502049	RepeatMasker	similarity	109692	109768	10.1	+	.	Target "Motif:rnd-1_family-278" 76 134
scaffold99|size502049	RepeatMasker	similarity	109762	110259	10.4	-	.	Target "Motif:rnd-1_family-1048" 1 505
scaffold99|size502049	RepeatMasker	similarity	110054	110460	20.0	+	.	Target "Motif:rnd-1_family-114" 1227 1640
scaffold99|size502049	RepeatMasker	similarity	110484	110543	7.5	-	.	Target "Motif:rnd-4_family-169" 54 110
scaffold99|size502049	RepeatMasker	similarity	110541	110923	17.3	+	.	Target "Motif:rnd-1_family-278" 1 400
scaffold99|size502049	RepeatMasker	similarity	110889	110937	14.3	-	.	Target "Motif:rnd-1_family-67" 151 202
scaffold99|size502049	RepeatMasker	similarity	110938	110956	21.0	-	.	Target "Motif:genome_11_2781" 162 197
scaffold99|size502049	RepeatMasker	similarity	110957	111062	18.1	+	.	Target "Motif:rnd-1_family-1278" 18 126
scaffold99|size502049	RepeatMasker	similarity	111063	111127	21.0	-	.	Target "Motif:genome_11_2781" 31 161
scaffold99|size502049	RepeatMasker	similarity	111131	111178	21.9	+	.	Target "Motif:(TAG)n" 1 45
scaffold99|size502049	RepeatMasker	similarity	111194	111315	6.3	+	.	Target "Motif:rnd-1_family-969" 3 88
scaffold99|size502049	RepeatMasker	similarity	111344	111368	13.2	+	.	Target "Motif:(TTAT)n" 1 25
scaffold99|size502049	RepeatMasker	similarity	111369	111483	1.7	-	.	Target "Motif:rnd-5_family-3168" 1 115
scaffold99|size502049	RepeatMasker	similarity	111484	112209	24.5	-	.	Target "Motif:rnd-4_family-49" 371 1034
scaffold99|size502049	RepeatMasker	similarity	112205	112216	16.2	-	.	Target "Motif:rnd-4_family-49" 1043 1050
scaffold99|size502049	RepeatMasker	similarity	112217	112510	23.6	+	.	Target "Motif:rnd-1_family-287" 189 464
scaffold99|size502049	RepeatMasker	similarity	112511	114016	16.2	-	.	Target "Motif:rnd-4_family-49" 1 1042
scaffold99|size502049	RepeatMasker	similarity	114018	114111	22.6	-	.	Target "Motif:genome_11_2781" 4 102
scaffold99|size502049	RepeatMasker	similarity	114113	114261	12.5	+	.	Target "Motif:rnd-1_family-278" 2 236
scaffold99|size502049	RepeatMasker	similarity	114220	114463	13.3	-	.	Target "Motif:rnd-1_family-67" 4 209
scaffold99|size502049	RepeatMasker	similarity	114438	114594	14.7	-	.	Target "Motif:rnd-1_family-2" 1 158
scaffold99|size502049	RepeatMasker	similarity	114595	114644	17.2	+	.	Target "Motif:rnd-1_family-84" 442 654
scaffold99|size502049	RepeatMasker	similarity	117516	117558	12.3	+	.	Target "Motif:(GAATGA)n" 1 40
scaffold99|size502049	RepeatMasker	similarity	118005	118490	9.3	+	.	Target "Motif:rnd-5_family-4389" 63 554
scaffold99|size502049	RepeatMasker	similarity	118532	118779	13.7	+	.	Target "Motif:genome_7_14113" 1 249
scaffold99|size502049	RepeatMasker	similarity	118785	119323	33.5	-	.	Target "Motif:rnd-1_family-239" 801 1332
scaffold99|size502049	RepeatMasker	similarity	119575	119780	26.1	-	.	Target "Motif:rnd-5_family-921" 1 207
scaffold99|size502049	RepeatMasker	similarity	119825	119883	13.6	-	.	Target "Motif:rnd-1_family-289" 467 526
scaffold99|size502049	RepeatMasker	similarity	121929	122219	13.8	+	.	Target "Motif:genome_8_12029" 1 292
scaffold99|size502049	RepeatMasker	similarity	124407	124476	21.4	+	.	Target "Motif:genome_1_3367" 350 421
scaffold99|size502049	RepeatMasker	similarity	124447	124491	11.4	-	.	Target "Motif:genome_1_3367" 1 46
scaffold99|size502049	RepeatMasker	similarity	124563	124612	6.3	+	.	Target "Motif:(ATACC)n" 1 50
scaffold99|size502049	RepeatMasker	similarity	125997	126409	15.3	+	.	Target "Motif:genome_1_5829" 100 527
scaffold99|size502049	RepeatMasker	similarity	126866	127271	23.9	-	.	Target "Motif:scaffold434|size123093_(dbseq-nr_175)_[52641,59321]" 6281 6681
scaffold99|size502049	RepeatMasker	similarity	126927	127312	13.8	-	.	Target "Motif:genome_9_9153" 6 395
scaffold99|size502049	RepeatMasker	similarity	127417	127549	8.5	-	.	Target "Motif:rnd-1_family-657" 107 236
scaffold99|size502049	RepeatMasker	similarity	127548	127593	2.1	-	.	Target "Motif:rnd-1_family-25" 485 531
scaffold99|size502049	RepeatMasker	similarity	127594	127837	2.1	+	.	Target "Motif:(TTCTCC)n" 1 250
scaffold99|size502049	RepeatMasker	similarity	127838	128340	2.2	-	.	Target "Motif:rnd-1_family-25" 1 484
scaffold99|size502049	RepeatMasker	similarity	128325	128360	2.8	+	.	Target "Motif:rnd-1_family-103" 132 167
scaffold99|size502049	RepeatMasker	similarity	128376	128433	2.5	-	.	Target "Motif:rnd-1_family-25" 485 532
scaffold99|size502049	RepeatMasker	similarity	128434	128839	4.4	+	.	Target "Motif:(CTTCTCCTT)n" 1 406
scaffold99|size502049	RepeatMasker	similarity	128840	129335	2.7	-	.	Target "Motif:rnd-1_family-25" 1 484
scaffold99|size502049	RepeatMasker	similarity	129330	130102	2.7	+	.	Target "Motif:rnd-1_family-103" 177 947
scaffold99|size502049	RepeatMasker	similarity	130466	130618	18.7	-	.	Target "Motif:genome_8_15991" 10 161
scaffold99|size502049	RepeatMasker	similarity	130775	130877	19.4	-	.	Target "Motif:genome_8_12029" 189 292
scaffold99|size502049	RepeatMasker	similarity	130880	131258	9.8	-	.	Target "Motif:rnd-1_family-678" 87 464
scaffold99|size502049	RepeatMasker	similarity	131256	131480	11.6	-	.	Target "Motif:rnd-1_family-187" 1 232
scaffold99|size502049	RepeatMasker	similarity	131521	131638	14.2	-	.	Target "Motif:rnd-1_family-155" 1128 1244
scaffold99|size502049	RepeatMasker	similarity	131639	132601	3.1	+	.	Target "Motif:(GAG)n" 1 965
scaffold99|size502049	RepeatMasker	similarity	132602	133702	14.2	-	.	Target "Motif:rnd-1_family-155" 2 1127
scaffold99|size502049	RepeatMasker	similarity	133690	133810	18.3	-	.	Target "Motif:genome_8_12029" 1 124
scaffold99|size502049	RepeatMasker	similarity	134145	135467	7.4	+	.	Target "Motif:rnd-1_family-485" 1 746
scaffold99|size502049	RepeatMasker	similarity	136601	137319	3.6	+	.	Target "Motif:rnd-1_family-856" 1 730
scaffold99|size502049	RepeatMasker	similarity	137469	137499	0.0	+	.	Target "Motif:(AGAAGCA)n" 1 31
scaffold99|size502049	RepeatMasker	similarity	138531	138913	16.0	-	.	Target "Motif:genome_11_172910-9]15" 1 437
scaffold99|size502049	RepeatMasker	similarity	138825	138926	25.5	-	.	Target "Motif:rnd-4_family-237" 22 124
scaffold99|size502049	RepeatMasker	similarity	140074	140510	9.7	+	.	Target "Motif:scaffold109|size879770_(dbseq-nr_434)_[335250,341653]" 5953 6404
scaffold99|size502049	RepeatMasker	similarity	140511	145876	15.0	-	.	Target "Motif:scaffold201|size406634_(dbseq-nr_78)_[108994,115537]" 495 6042
scaffold99|size502049	RepeatMasker	similarity	145948	146399	9.1	+	.	Target "Motif:scaffold109|size879770_(dbseq-nr_434)_[335250,341653]" 5953 6404
scaffold99|size502049	RepeatMasker	similarity	147067	147325	29.2	+	.	Target "Motif:genome_5_21030" 1352 1614
scaffold99|size502049	RepeatMasker	similarity	151772	152276	2.0	+	.	Target "Motif:rnd-1_family-25" 1 484
scaffold99|size502049	RepeatMasker	similarity	152277	152301	0.0	+	.	Target "Motif:(GAAGGA)n" 1 25
scaffold99|size502049	RepeatMasker	similarity	152302	152354	1.9	+	.	Target "Motif:rnd-1_family-25" 485 532
scaffold99|size502049	RepeatMasker	similarity	152642	152739	2.0	-	.	Target "Motif:rnd-5_family-2910" 1 98
scaffold99|size502049	RepeatMasker	similarity	152741	154886	5.5	+	.	Target "Motif:rnd-4_family-116" 1 2213
scaffold99|size502049	RepeatMasker	similarity	154946	155016	8.0	-	.	Target "Motif:rnd-5_family-93" 3331 3403
scaffold99|size502049	RepeatMasker	similarity	155017	155342	2.8	+	.	Target "Motif:genome_1_13566" 1 329
scaffold99|size502049	RepeatMasker	similarity	155436	155648	7.5	+	.	Target "Motif:genome_1_13566" 444 655
scaffold99|size502049	RepeatMasker	similarity	155659	155738	25.0	+	.	Target "Motif:genome_2_3381" 1 80
scaffold99|size502049	RepeatMasker	similarity	155671	155865	9.3	-	.	Target "Motif:genome_2_57510-9]5" 478 671
scaffold99|size502049	RepeatMasker	similarity	155853	156587	14.0	-	.	Target "Motif:rnd-1_family-695" 326 1081
scaffold99|size502049	RepeatMasker	similarity	156594	156873	14.4	+	.	Target "Motif:rnd-1_family-239" 1 228
scaffold99|size502049	RepeatMasker	similarity	156865	157040	8.7	-	.	Target "Motif:rnd-1_family-561" 1 173
scaffold99|size502049	RepeatMasker	similarity	156874	157071	8.7	+	.	Target "Motif:rnd-1_family-580" 27 244
scaffold99|size502049	RepeatMasker	similarity	157076	157100	28.6	-	.	Target "Motif:rnd-5_family-4415" 1165 1342
scaffold99|size502049	RepeatMasker	similarity	157101	157649	22.3	+	.	Target "Motif:rnd-1_family-287" 8 543
scaffold99|size502049	RepeatMasker	similarity	157272	158203	20.6	+	.	Target "Motif:rnd-1_family-287" 1 571
scaffold99|size502049	RepeatMasker	similarity	158184	158769	6.4	+	.	Target "Motif:rnd-1_family-237" 1 579
scaffold99|size502049	RepeatMasker	similarity	158204	158274	28.6	-	.	Target "Motif:rnd-5_family-4415" 626 1164
scaffold99|size502049	RepeatMasker	similarity	158609	158788	27.8	-	.	Target "Motif:rnd-1_family-88" 122 312
scaffold99|size502049	RepeatMasker	similarity	158776	159001	12.7	-	.	Target "Motif:rnd-1_family-695" 116 336
scaffold99|size502049	RepeatMasker	similarity	159508	159596	5.7	+	.	Target "Motif:rnd-1_family-550" 1 89
scaffold99|size502049	RepeatMasker	similarity	160857	160970	5.3	-	.	Target "Motif:rnd-1_family-695" 2 115
scaffold99|size502049	RepeatMasker	similarity	161363	161664	10.9	+	.	Target "Motif:rnd-1_family-550" 83 387
scaffold99|size502049	RepeatMasker	similarity	161663	162147	9.5	-	.	Target "Motif:genome_2_57510-9]5" 8 491
scaffold99|size502049	RepeatMasker	similarity	163393	163508	25.3	+	.	Target "Motif:genome_2_21882" 149 261
scaffold99|size502049	RepeatMasker	similarity	163564	163716	25.8	-	.	Target "Motif:genome_6_9737" 577 707
scaffold99|size502049	RepeatMasker	similarity	163665	163875	21.7	+	.	Target "Motif:rnd-5_family-2816" 1 211
scaffold99|size502049	RepeatMasker	similarity	163890	163988	12.1	-	.	Target "Motif:rnd-1_family-1203" 1 102
scaffold99|size502049	RepeatMasker	similarity	164039	164136	20.5	-	.	Target "Motif:rnd-1_family-1203" 11 104
scaffold99|size502049	RepeatMasker	similarity	164152	164223	19.7	+	.	Target "Motif:genome_12_19227" 547 617
scaffold99|size502049	RepeatMasker	similarity	164983	165699	32.5	+	.	Target "Motif:scaffold115|size393622_(dbseq-nr_23)_[352019,357779]" 2178 2923
scaffold99|size502049	RepeatMasker	similarity	165983	166245	23.7	+	.	Target "Motif:rnd-1_family-294" 209 474
scaffold99|size502049	RepeatMasker	similarity	166309	166474	24.6	-	.	Target "Motif:rnd-1_family-1237" 4 161
scaffold99|size502049	RepeatMasker	similarity	166441	166575	24.8	+	.	Target "Motif:rnd-1_family-1191" 15 146
scaffold99|size502049	RepeatMasker	similarity	166549	166696	25.1	+	.	Target "Motif:rnd-1_family-887" 142 283
scaffold99|size502049	RepeatMasker	similarity	166648	166737	23.2	+	.	Target "Motif:genome_12_13052" 44 134
scaffold99|size502049	RepeatMasker	similarity	166766	166923	19.7	+	.	Target "Motif:rnd-1_family-947" 1 130
scaffold99|size502049	RepeatMasker	similarity	166924	167159	8.1	+	.	Target "Motif:genome_2_15377" 1 236
scaffold99|size502049	RepeatMasker	similarity	167180	167723	13.7	-	.	Target "Motif:genome_6_12161" 1 566
scaffold99|size502049	RepeatMasker	similarity	167774	168046	7.3	+	.	Target "Motif:genome_2_15377" 239 509
scaffold99|size502049	RepeatMasker	similarity	168072	168388	17.5	+	.	Target "Motif:rnd-1_family-542" 132 452
scaffold99|size502049	RepeatMasker	similarity	168411	169235	37.6	+	.	Target "Motif:scaffold115|size393622_(dbseq-nr_23)_[352019,357779]" 4594 5424
scaffold99|size502049	RepeatMasker	similarity	169455	170140	25.1	+	.	Target "Motif:rnd-5_family-3484" 1230 1919
scaffold99|size502049	RepeatMasker	similarity	170670	171014	30.9	+	.	Target "Motif:rnd-1_family-856" 195 539
scaffold99|size502049	RepeatMasker	similarity	171470	171595	19.5	+	.	Target "Motif:rnd-1_family-650" 168 265
scaffold99|size502049	RepeatMasker	similarity	171991	172009	0.0	+	.	Target "Motif:(CA)n" 1 19
scaffold99|size502049	RepeatMasker	similarity	172015	172507	30.2	-	.	Target "Motif:rnd-5_family-462" 332 794
scaffold99|size502049	RepeatMasker	similarity	172523	172637	9.7	-	.	Target "Motif:rnd-4_family-406" 1 113
scaffold99|size502049	RepeatMasker	similarity	172638	172907	21.1	+	.	Target "Motif:scaffold41|size688885_(dbseq-nr_738)_[243717,250168]" 6049 6410
scaffold99|size502049	RepeatMasker	similarity	172689	173502	21.1	-	.	Target "Motif:scaffold133|size826974_(dbseq-nr_519)_[800995,807399]" 5467 6314
scaffold99|size502049	RepeatMasker	similarity	173507	175077	13.9	+	.	Target "Motif:scaffold7|size730406_(dbseq-nr_160)_[96026,102513]" 1429 3010
scaffold99|size502049	RepeatMasker	similarity	175080	175700	15.2	+	.	Target "Motif:scaffold57|size959080_(dbseq-nr_623)_[153127,159601]" 5609 6236
scaffold99|size502049	RepeatMasker	similarity	175717	176394	11.3	+	.	Target "Motif:genome_8_10042" 1 680
scaffold99|size502049	RepeatMasker	similarity	176395	176548	15.9	+	.	Target "Motif:scaffold7|size730406_(dbseq-nr_160)_[96026,102513]" 146 312
scaffold99|size502049	RepeatMasker	similarity	176552	176665	23.9	-	.	Target "Motif:rnd-5_family-462" 197 312
scaffold99|size502049	RepeatMasker	similarity	176677	176923	18.3	+	.	Target "Motif:scaffold170|size558746_(dbseq-nr_246)_[277812,288266]" 1684 1943
scaffold99|size502049	RepeatMasker	similarity	176895	177910	10.7	-	.	Target "Motif:scaffold62|size550535_(dbseq-nr_301)_[465542,471786]" 1 1019
scaffold99|size502049	RepeatMasker	similarity	178005	178520	8.2	-	.	Target "Motif:genome_6_10615" 1 517
scaffold99|size502049	RepeatMasker	similarity	178528	178950	14.7	-	.	Target "Motif:rnd-3_family-259" 175 549
scaffold99|size502049	RepeatMasker	similarity	178835	179718	23.3	+	.	Target "Motif:scaffold170|size558746_(dbseq-nr_246)_[277812,288266]" 2158 3090
scaffold99|size502049	RepeatMasker	similarity	179734	179964	11.9	+	.	Target "Motif:rnd-1_family-373" 1 245
scaffold99|size502049	RepeatMasker	similarity	179773	180031	12.6	-	.	Target "Motif:rnd-1_family-365" 1 276
scaffold99|size502049	RepeatMasker	similarity	179863	180507	16.6	+	.	Target "Motif:scaffold170|size558746_(dbseq-nr_246)_[277812,288266]" 3977 4636
scaffold99|size502049	RepeatMasker	similarity	180542	180699	19.6	-	.	Target "Motif:rnd-5_family-462" 5 165
scaffold99|size502049	RepeatMasker	similarity	181267	181435	17.8	+	.	Target "Motif:genome_7_4584" 113 284
scaffold99|size502049	RepeatMasker	similarity	181431	181671	24.7	-	.	Target "Motif:rnd-1_family-734" 390 636
scaffold99|size502049	RepeatMasker	similarity	181706	182026	24.3	-	.	Target "Motif:rnd-5_family-77" 1187 1509
scaffold99|size502049	RepeatMasker	similarity	182023	182080	22.4	+	.	Target "Motif:rnd-1_family-156" 235 292
scaffold99|size502049	RepeatMasker	similarity	182031	182083	18.9	-	.	Target "Motif:rnd-1_family-502" 226 278
scaffold99|size502049	RepeatMasker	similarity	182389	182991	7.4	+	.	Target "Motif:genome_2_13648" 1 584
scaffold99|size502049	RepeatMasker	similarity	183056	183310	25.3	-	.	Target "Motif:scaffold106|size273814_(dbseq-nr_642)_[52563,59017]" 18 415
scaffold99|size502049	RepeatMasker	similarity	183311	183428	8.8	+	.	Target "Motif:rnd-4_family-406" 1 114
scaffold99|size502049	RepeatMasker	similarity	183566	183740	23.1	-	.	Target "Motif:rnd-1_family-1025" 3 176
scaffold99|size502049	RepeatMasker	similarity	183741	184039	20.2	-	.	Target "Motif:rnd-1_family-1036" 1 299
scaffold99|size502049	RepeatMasker	similarity	185056	185250	21.1	+	.	Target "Motif:rnd-1_family-86" 411 605
scaffold99|size502049	RepeatMasker	similarity	185456	185768	30.8	-	.	Target "Motif:rnd-5_family-77" 496 814
scaffold99|size502049	RepeatMasker	similarity	185905	186574	17.5	-	.	Target "Motif:rnd-5_family-77" 1 713
scaffold99|size502049	RepeatMasker	similarity	186663	187100	2.5	-	.	Target "Motif:rnd-1_family-241" 1 455
scaffold99|size502049	RepeatMasker	similarity	187127	187189	8.7	+	.	Target "Motif:rnd-1_family-1097" 61 118
scaffold99|size502049	RepeatMasker	similarity	187210	187361	9.9	+	.	Target "Motif:genome_7_4584" 274 418
scaffold99|size502049	RepeatMasker	similarity	190688	190728	16.6	+	.	Target "Motif:(TGG)n" 1 41
scaffold99|size502049	RepeatMasker	similarity	193751	194183	32.0	-	.	Target "Motif:rnd-5_family-6947" 873 1303
scaffold99|size502049	RepeatMasker	similarity	194556	196963	1.5	+	.	Target "Motif:rnd-1_family-626" 99 2515
scaffold99|size502049	RepeatMasker	similarity	196974	199168	0.6	-	.	Target "Motif:rnd-1_family-664" 1 2206
scaffold99|size502049	RepeatMasker	similarity	199816	200128	25.0	-	.	Target "Motif:rnd-1_family-639" 1314 1639
scaffold99|size502049	RepeatMasker	similarity	200129	200494	8.8	-	.	Target "Motif:rnd-5_family-90" 1 365
scaffold99|size502049	RepeatMasker	similarity	200498	201080	25.5	+	.	Target "Motif:rnd-1_family-857" 1 582
scaffold99|size502049	RepeatMasker	similarity	201436	203673	22.0	+	.	Target "Motif:rnd-1_family-619" 31 2252
scaffold99|size502049	RepeatMasker	similarity	203790	205286	22.1	+	.	Target "Motif:rnd-1_family-534" 2 1492
scaffold99|size502049	RepeatMasker	similarity	205315	205589	16.0	-	.	Target "Motif:rnd-5_family-87" 1 275
scaffold99|size502049	RepeatMasker	similarity	205606	207856	26.3	+	.	Target "Motif:rnd-4_family-290" 4 2243
scaffold99|size502049	RepeatMasker	similarity	208146	208832	31.6	+	.	Target "Motif:rnd-4_family-290" 2528 3769
scaffold99|size502049	RepeatMasker	similarity	208833	209532	25.5	-	.	Target "Motif:rnd-1_family-543" 1 702
scaffold99|size502049	RepeatMasker	similarity	209533	209829	31.6	+	.	Target "Motif:rnd-4_family-290" 3770 4310
scaffold99|size502049	RepeatMasker	similarity	210332	210386	18.2	+	.	Target "Motif:genome_7_155710-9]4" 3 57
scaffold99|size502049	RepeatMasker	similarity	210387	210849	0.4	-	.	Target "Motif:genome_9_21229" 1 468
scaffold99|size502049	RepeatMasker	similarity	210919	211035	24.6	+	.	Target "Motif:genome_1_15599" 2 117
scaffold99|size502049	RepeatMasker	similarity	211038	211449	19.7	-	.	Target "Motif:genome_6_19263" 1218 1628
scaffold99|size502049	RepeatMasker	similarity	211762	213428	2.8	-	.	Target "Motif:scaffold16|size1078160_(dbseq-nr_220)_[167428,173330]" 1 1668
scaffold99|size502049	RepeatMasker	similarity	213396	213433	10.8	-	.	Target "Motif:scaffold46|size1342926_(dbseq-nr_577)_[27933,34027]" 5635 5671
scaffold99|size502049	RepeatMasker	similarity	213434	213450	17.0	-	.	Target "Motif:scaffold89|size764991_(dbseq-nr_709)_[617926,624013]" 5602 5657
scaffold99|size502049	RepeatMasker	similarity	213527	213810	18.4	-	.	Target "Motif:rnd-1_family-591" 1 300
scaffold99|size502049	RepeatMasker	similarity	213597	213884	26.0	+	.	Target "Motif:rnd-1_family-409" 151 438
scaffold99|size502049	RepeatMasker	similarity	214268	215276	21.1	+	.	Target "Motif:scaffold360|size312727_(dbseq-nr_717)_[58593,65069]" 1 1053
scaffold99|size502049	RepeatMasker	similarity	215277	216477	1.5	-	.	Target "Motif:scaffold322|size364683_(dbseq-nr_703)_[10575,17042]" 5254 6468
scaffold99|size502049	RepeatMasker	similarity	216475	220830	1.0	-	.	Target "Motif:scaffold97|size472814_(dbseq-nr_378)_[202467,208936]" 1 6062
scaffold99|size502049	RepeatMasker	similarity	220831	221556	15.4	+	.	Target "Motif:scaffold268|size245569_(dbseq-nr_108)_[63860,70236]" 1013 1731
scaffold99|size502049	RepeatMasker	similarity	221870	221990	19.0	-	.	Target "Motif:genome_3_3699" 1 134
scaffold99|size502049	RepeatMasker	similarity	222053	222195	7.1	-	.	Target "Motif:rnd-1_family-696" 13 155
scaffold99|size502049	RepeatMasker	similarity	222196	222250	0.0	+	.	Target "Motif:(TCACA)n" 1 55
scaffold99|size502049	RepeatMasker	similarity	222251	222264	7.1	-	.	Target "Motif:rnd-1_family-696" 1 12
scaffold99|size502049	RepeatMasker	similarity	222289	222882	7.4	-	.	Target "Motif:rnd-1_family-759" 1 603
scaffold99|size502049	RepeatMasker	similarity	222970	223203	22.1	-	.	Target "Motif:rnd-5_family-5132" 1650 1865
scaffold99|size502049	RepeatMasker	similarity	224156	224299	2.1	+	.	Target "Motif:rnd-1_family-1390" 1 149
scaffold99|size502049	RepeatMasker	similarity	224444	225061	4.4	-	.	Target "Motif:rnd-1_family-30" 1 584
scaffold99|size502049	RepeatMasker	similarity	230875	231254	8.3	-	.	Target "Motif:rnd-1_family-389" 1 375
scaffold99|size502049	RepeatMasker	similarity	231038	231999	6.5	+	.	Target "Motif:rnd-1_family-321" 1 865
scaffold99|size502049	RepeatMasker	similarity	232008	232779	13.5	-	.	Target "Motif:scaffold63|size1124630_(dbseq-nr_381)_[616819,628943]" 1492 2433
scaffold99|size502049	RepeatMasker	similarity	232737	232892	14.1	+	.	Target "Motif:rnd-1_family-343" 71 226
scaffold99|size502049	RepeatMasker	similarity	234411	234870	18.3	-	.	Target "Motif:genome_4_3041" 1 513
scaffold99|size502049	RepeatMasker	similarity	236223	236808	25.2	-	.	Target "Motif:genome_7_7989" 1 577
scaffold99|size502049	RepeatMasker	similarity	237205	237400	31.0	+	.	Target "Motif:scaffold7|size730406_(dbseq-nr_160)_[16790,22653]" 824 1019
scaffold99|size502049	RepeatMasker	similarity	237589	237631	7.2	+	.	Target "Motif:scaffold7|size730406_(dbseq-nr_160)_[16790,22653]" 1225 1267
scaffold99|size502049	RepeatMasker	similarity	238195	238329	26.5	-	.	Target "Motif:rnd-1_family-343" 82 208
scaffold99|size502049	RepeatMasker	similarity	238685	238967	24.5	+	.	Target "Motif:rnd-1_family-784" 96 410
scaffold99|size502049	RepeatMasker	similarity	238766	239068	23.5	-	.	Target "Motif:rnd-1_family-321" 304 616
scaffold99|size502049	RepeatMasker	similarity	239315	239490	29.2	-	.	Target "Motif:genome_11_16053" 235 409
scaffold99|size502049	RepeatMasker	similarity	239359	239516	29.6	+	.	Target "Motif:genome_1_6799" 58 217
scaffold99|size502049	RepeatMasker	similarity	239479	239697	13.1	+	.	Target "Motif:rnd-1_family-84" 438 654
scaffold99|size502049	RepeatMasker	similarity	239715	239776	11.6	-	.	Target "Motif:rnd-1_family-91" 2 69
scaffold99|size502049	RepeatMasker	similarity	239732	240241	16.1	+	.	Target "Motif:rnd-1_family-17" 11 556
scaffold99|size502049	RepeatMasker	similarity	240209	240246	8.3	-	.	Target "Motif:rnd-1_family-201" 28 63
scaffold99|size502049	RepeatMasker	similarity	240273	240540	3.3	+	.	Target "Motif:genome_11_5165" 1 307
scaffold99|size502049	RepeatMasker	similarity	240541	240588	2.1	+	.	Target "Motif:(CTGCCAAAGC)n" 1 48
scaffold99|size502049	RepeatMasker	similarity	240589	240773	3.3	+	.	Target "Motif:genome_11_5165" 308 501
scaffold99|size502049	RepeatMasker	similarity	240774	240822	4.3	+	.	Target "Motif:(CTTTGGCAGG)n" 1 49
scaffold99|size502049	RepeatMasker	similarity	240824	240880	1.8	+	.	Target "Motif:(CCTGCCAAAG)n" 1 57
scaffold99|size502049	RepeatMasker	similarity	240881	241032	1.3	+	.	Target "Motif:genome_11_5165" 587 738
scaffold99|size502049	RepeatMasker	similarity	241033	241490	1.8	+	.	Target "Motif:genome_2_12470" 1 458
scaffold99|size502049	RepeatMasker	similarity	241491	241555	0.0	+	.	Target "Motif:genome_11_5165" 739 803
scaffold99|size502049	RepeatMasker	similarity	242260	242356	25.5	+	.	Target "Motif:(CCA)n" 1 95
scaffold99|size502049	RepeatMasker	similarity	246832	247070	17.0	+	.	Target "Motif:scaffold263|size151949_(dbseq-nr_223)_[76413,81959]" 79 310
scaffold99|size502049	RepeatMasker	similarity	248605	248671	21.9	-	.	Target "Motif:scaffold20|size643067_(dbseq-nr_59)_[504997,510370]" 3404 3467
scaffold99|size502049	RepeatMasker	similarity	249186	249730	23.5	-	.	Target "Motif:rnd-1_family-970" 149 711
scaffold99|size502049	RepeatMasker	similarity	250035	250328	26.4	-	.	Target "Motif:rnd-1_family-953" 367 676
scaffold99|size502049	RepeatMasker	similarity	250385	250625	21.2	-	.	Target "Motif:rnd-1_family-1088" 40 280
scaffold99|size502049	RepeatMasker	similarity	250683	250721	17.2	+	.	Target "Motif:(AAC)n" 1 39
scaffold99|size502049	RepeatMasker	similarity	250722	250783	24.4	+	.	Target "Motif:scaffold263|size151949_(dbseq-nr_223)_[76413,81959]" 1503 1565
scaffold99|size502049	RepeatMasker	similarity	250784	250953	0.0	+	.	Target "Motif:(CAG)n" 1 170
scaffold99|size502049	RepeatMasker	similarity	250954	251071	24.4	+	.	Target "Motif:scaffold263|size151949_(dbseq-nr_223)_[76413,81959]" 1566 1678
scaffold99|size502049	RepeatMasker	similarity	251130	254047	21.2	+	.	Target "Motif:scaffold263|size151949_(dbseq-nr_223)_[76413,81959]" 1707 4636
scaffold99|size502049	RepeatMasker	similarity	254054	254382	25.9	+	.	Target "Motif:scaffold263|size151949_(dbseq-nr_223)_[76413,81959]" 5219 5547
scaffold99|size502049	RepeatMasker	similarity	255920	255974	10.1	+	.	Target "Motif:(TTGTTCCAC)n" 1 54
scaffold99|size502049	RepeatMasker	similarity	257022	257077	9.9	+	.	Target "Motif:(CTTGTTCCA)n" 1 55
scaffold99|size502049	RepeatMasker	similarity	258310	258338	0.0	+	.	Target "Motif:(TCG)n" 1 29
scaffold99|size502049	RepeatMasker	similarity	258581	258624	32.7	+	.	Target "Motif:(TCT)n" 1 44
scaffold99|size502049	RepeatMasker	similarity	262474	262507	24.1	+	.	Target "Motif:(GGT)n" 1 34
scaffold99|size502049	RepeatMasker	similarity	263295	263502	28.8	-	.	Target "Motif:rnd-5_family-6004" 116 324
scaffold99|size502049	RepeatMasker	similarity	263514	263709	19.5	-	.	Target "Motif:genome_11_20665" 1105 1304
scaffold99|size502049	RepeatMasker	similarity	263710	264045	23.2	+	.	Target "Motif:rnd-1_family-354" 2 345
scaffold99|size502049	RepeatMasker	similarity	264181	264421	19.1	+	.	Target "Motif:rnd-1_family-336" 1 259
scaffold99|size502049	RepeatMasker	similarity	264762	265087	20.9	+	.	Target "Motif:rnd-1_family-354" 234 556
scaffold99|size502049	RepeatMasker	similarity	265055	265648	22.3	-	.	Target "Motif:rnd-1_family-904" 18 643
scaffold99|size502049	RepeatMasker	similarity	265673	265928	19.3	-	.	Target "Motif:rnd-1_family-667" 500 766
scaffold99|size502049	RepeatMasker	similarity	265929	266363	10.5	+	.	Target "Motif:genome_11_16053" 1 422
scaffold99|size502049	RepeatMasker	similarity	266366	266835	26.6	-	.	Target "Motif:rnd-1_family-667" 40 501
scaffold99|size502049	RepeatMasker	similarity	266882	267005	25.8	-	.	Target "Motif:genome_11_20665" 2 126
scaffold99|size502049	RepeatMasker	similarity	267516	267578	28.7	+	.	Target "Motif:(ATAC)n" 1 63
scaffold99|size502049	RepeatMasker	similarity	267590	267704	4.5	+	.	Target "Motif:(ACAT)n" 1 115
scaffold99|size502049	RepeatMasker	similarity	269188	275079	0.8	-	.	Target "Motif:scaffold16|size1078160_(dbseq-nr_220)_[167428,173330]" 1 5903
scaffold99|size502049	RepeatMasker	similarity	275047	275084	8.1	-	.	Target "Motif:scaffold75|size1059443_(dbseq-nr_397)_[263011,269128]" 5647 5683
scaffold99|size502049	RepeatMasker	similarity	275629	275949	28.9	-	.	Target "Motif:rnd-1_family-639" 1309 1633
scaffold99|size502049	RepeatMasker	similarity	276087	276286	25.0	-	.	Target "Motif:rnd-5_family-90" 43 245
scaffold99|size502049	RepeatMasker	similarity	276504	276553	16.0	-	.	Target "Motif:rnd-1_family-1101" 1 50
scaffold99|size502049	RepeatMasker	similarity	277278	279431	22.9	+	.	Target "Motif:rnd-1_family-619" 26 2172
scaffold99|size502049	RepeatMasker	similarity	279878	281131	24.3	+	.	Target "Motif:rnd-1_family-534" 237 1486
scaffold99|size502049	RepeatMasker	similarity	281188	281440	25.7	-	.	Target "Motif:rnd-5_family-87" 1 253
scaffold99|size502049	RepeatMasker	similarity	281457	282927	26.9	+	.	Target "Motif:rnd-4_family-290" 4 1471
scaffold99|size502049	RepeatMasker	similarity	282951	283926	28.3	+	.	Target "Motif:rnd-4_family-290" 3247 4200
scaffold99|size502049	RepeatMasker	similarity	283925	284054	15.8	-	.	Target "Motif:rnd-1_family-1255" 220 346
scaffold99|size502049	RepeatMasker	similarity	284055	284100	8.9	+	.	Target "Motif:genome_5_2387" 1 73
scaffold99|size502049	RepeatMasker	similarity	284101	284144	7.2	+	.	Target "Motif:(GACGACAACT)n" 1 44
scaffold99|size502049	RepeatMasker	similarity	284145	284696	8.9	+	.	Target "Motif:genome_5_2387" 74 630
scaffold99|size502049	RepeatMasker	similarity	284759	285099	8.2	+	.	Target "Motif:(TCTCTC)n" 1 343
scaffold99|size502049	RepeatMasker	similarity	285232	285445	17.8	-	.	Target "Motif:rnd-5_family-1127" 4283 4496
scaffold99|size502049	RepeatMasker	similarity	285448	285523	13.2	-	.	Target "Motif:rnd-5_family-1127" 584 661
scaffold99|size502049	RepeatMasker	similarity	285892	285959	21.6	+	.	Target "Motif:rnd-1_family-287" 227 293
scaffold99|size502049	RepeatMasker	similarity	286657	286804	22.2	-	.	Target "Motif:rnd-1_family-685" 1 144
scaffold99|size502049	RepeatMasker	similarity	286810	286964	8.4	-	.	Target "Motif:genome_8_22558" 184 338
scaffold99|size502049	RepeatMasker	similarity	286973	287056	8.3	-	.	Target "Motif:rnd-5_family-553" 56 139
scaffold99|size502049	RepeatMasker	similarity	287018	287317	18.3	+	.	Target "Motif:rnd-1_family-1153" 17 312
scaffold99|size502049	RepeatMasker	similarity	287057	287431	22.7	-	.	Target "Motif:rnd-1_family-1060" 3 450
scaffold99|size502049	RepeatMasker	similarity	287530	287609	23.8	-	.	Target "Motif:rnd-1_family-400" 1 83
scaffold99|size502049	RepeatMasker	similarity	287585	287805	29.9	+	.	Target "Motif:rnd-5_family-766" 251 472
scaffold99|size502049	RepeatMasker	similarity	288716	288965	12.0	-	.	Target "Motif:rnd-1_family-152" 1 247
scaffold99|size502049	RepeatMasker	similarity	288966	289108	8.3	+	.	Target "Motif:rnd-1_family-1228" 40 190
scaffold99|size502049	RepeatMasker	similarity	289074	289133	28.1	+	.	Target "Motif:genome_3_18267" 259 439
scaffold99|size502049	RepeatMasker	similarity	289134	289277	10.4	-	.	Target "Motif:genome_8_22558" 1 144
scaffold99|size502049	RepeatMasker	similarity	289278	289430	11.7	-	.	Target "Motif:rnd-1_family-1255" 3 167
scaffold99|size502049	RepeatMasker	similarity	289439	289590	16.8	+	.	Target "Motif:rnd-5_family-3536" 465 617
scaffold99|size502049	RepeatMasker	similarity	290207	290413	29.0	+	.	Target "Motif:rnd-5_family-6947" 1094 1303
scaffold99|size502049	RepeatMasker	similarity	293448	293475	0.0	+	.	Target "Motif:(CAA)n" 1 28
scaffold99|size502049	RepeatMasker	similarity	293664	293696	18.1	+	.	Target "Motif:(TCC)n" 1 33
scaffold99|size502049	RepeatMasker	similarity	294851	294943	23.5	+	.	Target "Motif:(TTG)n" 1 94
scaffold99|size502049	RepeatMasker	similarity	296284	296343	22.0	+	.	Target "Motif:(ACC)n" 1 56
scaffold99|size502049	RepeatMasker	similarity	296986	297038	20.1	+	.	Target "Motif:GA-rich" 1 54
scaffold99|size502049	RepeatMasker	similarity	298750	298856	17.8	-	.	Target "Motif:genome_8_15991" 176 282
scaffold99|size502049	RepeatMasker	similarity	298766	298913	20.4	+	.	Target "Motif:genome_2_15377" 16 156
scaffold99|size502049	RepeatMasker	similarity	298887	299454	8.2	+	.	Target "Motif:rnd-5_family-301" 10 547
scaffold99|size502049	RepeatMasker	similarity	299466	299957	20.7	+	.	Target "Motif:rnd-1_family-638" 1 501
scaffold99|size502049	RepeatMasker	similarity	300403	301864	19.7	+	.	Target "Motif:scaffold181|size428437_(dbseq-nr_547)_[289105,295166]" 1 1456
scaffold99|size502049	RepeatMasker	similarity	302016	302214	23.1	+	.	Target "Motif:rnd-1_family-630" 2 204
scaffold99|size502049	RepeatMasker	similarity	302265	302491	8.3	+	.	Target "Motif:rnd-1_family-422" 1 228
scaffold99|size502049	RepeatMasker	similarity	302492	308584	0.4	-	.	Target "Motif:scaffold338|size134338_(dbseq-nr_585)_[45646,51733]" 1 6088
scaffold99|size502049	RepeatMasker	similarity	308585	309091	14.7	+	.	Target "Motif:rnd-1_family-422" 224 729
scaffold99|size502049	RepeatMasker	similarity	309092	309768	25.9	-	.	Target "Motif:rnd-5_family-1486" 8 699
scaffold99|size502049	RepeatMasker	similarity	309771	309818	10.4	+	.	Target "Motif:rnd-1_family-243" 1083 1130
scaffold99|size502049	RepeatMasker	similarity	309819	310827	14.7	+	.	Target "Motif:rnd-5_family-302" 288 1323
scaffold99|size502049	RepeatMasker	similarity	310763	311046	21.7	+	.	Target "Motif:genome_8_15991" 113 282
scaffold99|size502049	RepeatMasker	similarity	311050	311543	12.8	-	.	Target "Motif:genome_1_18143" 1 489
scaffold99|size502049	RepeatMasker	similarity	311544	311939	13.2	+	.	Target "Motif:genome_8_15344" 31 412
scaffold99|size502049	RepeatMasker	similarity	313239	313286	3.4	-	.	Target "Motif:genome_2_13625" 447 505
scaffold99|size502049	RepeatMasker	similarity	313286	313952	21.9	+	.	Target "Motif:rnd-4_family-98" 3256 3907
scaffold99|size502049	RepeatMasker	similarity	314085	315053	21.9	+	.	Target "Motif:rnd-4_family-98" 4001 5004
scaffold99|size502049	RepeatMasker	similarity	315029	315572	12.9	+	.	Target "Motif:rnd-1_family-637" 33 580
scaffold99|size502049	RepeatMasker	similarity	315585	315767	7.2	+	.	Target "Motif:genome_11_16249" 1 169
scaffold99|size502049	RepeatMasker	similarity	315801	316057	8.2	+	.	Target "Motif:genome_11_16249" 405 663
scaffold99|size502049	RepeatMasker	similarity	316071	316155	15.3	+	.	Target "Motif:rnd-1_family-637" 578 664
scaffold99|size502049	RepeatMasker	similarity	316156	316263	21.3	-	.	Target "Motif:genome_2_13625" 49 160
scaffold99|size502049	RepeatMasker	similarity	316178	316275	26.3	+	.	Target "Motif:genome_2_13625" 12 103
scaffold99|size502049	RepeatMasker	similarity	316247	316328	20.5	+	.	Target "Motif:genome_2_13625" 412 496
scaffold99|size502049	RepeatMasker	similarity	316293	316389	18.6	-	.	Target "Motif:genome_2_13625" 1 98
scaffold99|size502049	RepeatMasker	similarity	316392	316439	12.8	-	.	Target "Motif:genome_9_4307" 384 430
scaffold99|size502049	RepeatMasker	similarity	316435	316692	26.8	+	.	Target "Motif:scaffold170|size558746_(dbseq-nr_246)_[277812,288266]" 4362 4625
scaffold99|size502049	RepeatMasker	similarity	316694	316815	20.7	+	.	Target "Motif:genome_1_18143" 366 487
scaffold99|size502049	RepeatMasker	similarity	317002	317085	12.7	+	.	Target "Motif:genome_8_12320" 2 80
scaffold99|size502049	RepeatMasker	similarity	317119	317174	16.4	-	.	Target "Motif:rnd-4_family-1417" 368 422
scaffold99|size502049	RepeatMasker	similarity	317278	317344	23.9	-	.	Target "Motif:rnd-1_family-1157" 1 68
scaffold99|size502049	RepeatMasker	similarity	317539	317738	20.1	-	.	Target "Motif:rnd-1_family-811" 15 221
scaffold99|size502049	RepeatMasker	similarity	317752	317907	15.9	+	.	Target "Motif:rnd-5_family-1552" 1 152
scaffold99|size502049	RepeatMasker	similarity	317932	318078	19.9	+	.	Target "Motif:rnd-1_family-829" 2 167
scaffold99|size502049	RepeatMasker	similarity	318443	318684	21.0	-	.	Target "Motif:rnd-5_family-239" 9 312
scaffold99|size502049	RepeatMasker	similarity	318749	318817	14.7	-	.	Target "Motif:rnd-1_family-91" 2 69
scaffold99|size502049	RepeatMasker	similarity	318825	318974	23.8	-	.	Target "Motif:rnd-1_family-58" 515 663
scaffold99|size502049	RepeatMasker	similarity	318842	319139	21.6	+	.	Target "Motif:rnd-1_family-26" 2 324
scaffold99|size502049	RepeatMasker	similarity	319338	319388	16.7	-	.	Target "Motif:genome_1_18143" 442 489
scaffold99|size502049	RepeatMasker	similarity	319388	319425	10.8	+	.	Target "Motif:rnd-1_family-81" 120 156
scaffold99|size502049	RepeatMasker	similarity	319393	319428	8.3	-	.	Target "Motif:rnd-1_family-119" 151 186
scaffold99|size502049	RepeatMasker	similarity	319399	319462	17.8	-	.	Target "Motif:rnd-5_family-2086" 551 613
scaffold99|size502049	RepeatMasker	similarity	319417	319808	20.0	+	.	Target "Motif:rnd-4_family-28" 302 712
scaffold99|size502049	RepeatMasker	similarity	319822	320065	21.2	-	.	Target "Motif:rnd-1_family-350" 1180 1457
scaffold99|size502049	RepeatMasker	similarity	320140	320579	14.1	-	.	Target "Motif:genome_7_4419" 1 515
scaffold99|size502049	RepeatMasker	similarity	321469	321532	21.9	-	.	Target "Motif:rnd-1_family-1199" 61 125
scaffold99|size502049	RepeatMasker	similarity	321585	321920	22.7	+	.	Target "Motif:scaffold170|size558746_(dbseq-nr_246)_[277812,288266]" 1682 2007
scaffold99|size502049	RepeatMasker	similarity	321906	322276	12.2	+	.	Target "Motif:genome_11_172910-9]15" 170 546
scaffold99|size502049	RepeatMasker	similarity	322235	322287	13.8	-	.	Target "Motif:rnd-4_family-237" 25 75
scaffold99|size502049	RepeatMasker	similarity	322304	322417	24.3	-	.	Target "Motif:rnd-5_family-1816" 181 294
scaffold99|size502049	RepeatMasker	similarity	322428	322719	13.0	+	.	Target "Motif:genome_8_12029" 1 292
scaffold99|size502049	RepeatMasker	similarity	322745	323311	27.0	+	.	Target "Motif:scaffold170|size558746_(dbseq-nr_246)_[277812,288266]" 3063 3632
scaffold99|size502049	RepeatMasker	similarity	323306	323402	30.2	+	.	Target "Motif:rnd-1_family-387" 2 97
scaffold99|size502049	RepeatMasker	similarity	323418	323498	24.7	+	.	Target "Motif:rnd-1_family-387" 19 99
scaffold99|size502049	RepeatMasker	similarity	323477	323530	24.1	-	.	Target "Motif:rnd-1_family-355" 1 54
scaffold99|size502049	RepeatMasker	similarity	323606	323851	24.5	-	.	Target "Motif:rnd-1_family-350" 341 575
scaffold99|size502049	RepeatMasker	similarity	323957	324251	29.9	+	.	Target "Motif:rnd-5_family-2047" 5274 5568
scaffold99|size502049	RepeatMasker	similarity	324255	324340	13.1	-	.	Target "Motif:rnd-5_family-2047" 252 336
scaffold99|size502049	RepeatMasker	similarity	324339	324563	16.7	-	.	Target "Motif:rnd-5_family-2047" 6427 6650
scaffold99|size502049	RepeatMasker	similarity	324773	324964	24.8	+	.	Target "Motif:genome_5_144" 621 847
scaffold99|size502049	RepeatMasker	similarity	324965	325001	8.1	-	.	Target "Motif:rnd-5_family-2828" 1146 1183
scaffold99|size502049	RepeatMasker	similarity	325002	325083	24.8	+	.	Target "Motif:genome_5_144" 848 946
scaffold99|size502049	RepeatMasker	similarity	325257	325354	23.1	+	.	Target "Motif:rnd-1_family-53" 45 145
scaffold99|size502049	RepeatMasker	similarity	325412	325479	18.2	+	.	Target "Motif:rnd-1_family-91" 1 68
scaffold99|size502049	RepeatMasker	similarity	325456	325556	27.0	+	.	Target "Motif:genome_9_5969" 77 181
scaffold99|size502049	RepeatMasker	similarity	325481	325847	17.0	-	.	Target "Motif:genome_1_18143" 28 397
scaffold99|size502049	RepeatMasker	similarity	325848	326065	24.4	+	.	Target "Motif:genome_10_6370" 1 235
scaffold99|size502049	RepeatMasker	similarity	326313	326415	21.0	-	.	Target "Motif:genome_12_11158" 322 429
scaffold99|size502049	RepeatMasker	similarity	326354	326464	20.2	+	.	Target "Motif:genome_12_11158" 322 432
scaffold99|size502049	RepeatMasker	similarity	326398	326687	23.9	-	.	Target "Motif:genome_5_16740" 78 353
scaffold99|size502049	RepeatMasker	similarity	326430	326752	21.1	+	.	Target "Motif:genome_10_6370" 295 620
scaffold99|size502049	RepeatMasker	similarity	327079	327425	13.6	-	.	Target "Motif:rnd-1_family-337" 2 349
scaffold99|size502049	RepeatMasker	similarity	327448	327493	13.0	+	.	Target "Motif:genome_11_9368" 21 68
scaffold99|size502049	RepeatMasker	similarity	327481	327793	13.3	-	.	Target "Motif:rnd-1_family-26" 1 324
scaffold99|size502049	RepeatMasker	similarity	327644	327872	10.2	+	.	Target "Motif:rnd-2_family-88" 771 976
scaffold99|size502049	RepeatMasker	similarity	327868	328189	19.8	+	.	Target "Motif:genome_11_9368" 54 387
scaffold99|size502049	RepeatMasker	similarity	328195	329157	3.8	-	.	Target "Motif:rnd-1_family-103" 1 947
scaffold99|size502049	RepeatMasker	similarity	329159	329232	6.8	+	.	Target "Motif:genome_6_13534" 764 837
scaffold99|size502049	RepeatMasker	similarity	329479	329501	9.3	+	.	Target "Motif:(TTCT)n" 1 23
scaffold99|size502049	RepeatMasker	similarity	334045	334270	14.7	+	.	Target "Motif:rnd-4_family-169" 49 276
scaffold99|size502049	RepeatMasker	similarity	334271	334310	19.8	+	.	Target "Motif:rnd-1_family-17" 2 274
scaffold99|size502049	RepeatMasker	similarity	334424	334566	20.6	-	.	Target "Motif:rnd-1_family-86" 1 144
scaffold99|size502049	RepeatMasker	similarity	334441	334567	10.5	+	.	Target "Motif:rnd-1_family-99" 69 195
scaffold99|size502049	RepeatMasker	similarity	334535	334574	12.5	-	.	Target "Motif:rnd-1_family-81" 117 156
scaffold99|size502049	RepeatMasker	similarity	334852	335255	29.9	-	.	Target "Motif:rnd-5_family-645" 2 424
scaffold99|size502049	RepeatMasker	similarity	336907	337231	29.8	-	.	Target "Motif:rnd-1_family-1288" 17 356
scaffold99|size502049	RepeatMasker	similarity	338779	338969	34.8	+	.	Target "Motif:rnd-1_family-126" 1 185
scaffold99|size502049	RepeatMasker	similarity	339435	340512	30.5	+	.	Target "Motif:rnd-1_family-186" 1131 2246
scaffold99|size502049	RepeatMasker	similarity	340563	340693	24.8	+	.	Target "Motif:rnd-1_family-911" 344 477
scaffold99|size502049	RepeatMasker	similarity	340816	341174	27.6	-	.	Target "Motif:rnd-1_family-509" 2 356
scaffold99|size502049	RepeatMasker	similarity	340912	341186	22.8	+	.	Target "Motif:rnd-1_family-344" 794 1066
scaffold99|size502049	RepeatMasker	similarity	341397	341488	18.0	+	.	Target "Motif:rnd-1_family-622" 415 507
scaffold99|size502049	RepeatMasker	similarity	341496	341626	23.2	+	.	Target "Motif:rnd-1_family-177" 7 142
scaffold99|size502049	RepeatMasker	similarity	341627	341658	25.8	+	.	Target "Motif:rnd-1_family-20" 7 174
scaffold99|size502049	RepeatMasker	similarity	341692	342200	13.1	+	.	Target "Motif:rnd-5_family-142" 2 477
scaffold99|size502049	RepeatMasker	similarity	342201	344715	11.5	-	.	Target "Motif:scaffold122|size482992_(dbseq-nr_654)_[248621,254518]" 3335 5898
scaffold99|size502049	RepeatMasker	similarity	344708	345139	18.2	+	.	Target "Motif:scaffold18|size1287306_(dbseq-nr_114)_[110336,116816]" 6107 6481
scaffold99|size502049	RepeatMasker	similarity	345140	345529	10.6	-	.	Target "Motif:scaffold60|size524837_(dbseq-nr_150)_[111726,117839]" 3057 3446
scaffold99|size502049	RepeatMasker	similarity	345529	345585	8.8	-	.	Target "Motif:rnd-5_family-6586" 1 57
scaffold99|size502049	RepeatMasker	similarity	345670	345856	29.0	-	.	Target "Motif:rnd-1_family-748" 86 250
scaffold99|size502049	RepeatMasker	similarity	345882	346176	9.6	+	.	Target "Motif:rnd-5_family-3480" 1 343
scaffold99|size502049	RepeatMasker	similarity	346185	346421	11.0	-	.	Target "Motif:genome_1_3367" 1 239
scaffold99|size502049	RepeatMasker	similarity	346422	346479	10.2	-	.	Target "Motif:rnd-5_family-2974" 1 58
scaffold99|size502049	RepeatMasker	similarity	346491	346570	7.2	+	.	Target "Motif:rnd-2_family-88" 921 982
scaffold99|size502049	RepeatMasker	similarity	346679	346723	16.2	+	.	Target "Motif:(CCA)n" 1 44
scaffold99|size502049	RepeatMasker	similarity	348560	348627	18.5	-	.	Target "Motif:rnd-4_family-227" 4374 4440
scaffold99|size502049	RepeatMasker	similarity	353089	353274	4.3	+	.	Target "Motif:genome_2_8883" 1 188
scaffold99|size502049	RepeatMasker	similarity	353282	353365	17.9	+	.	Target "Motif:rnd-5_family-750" 6 89
scaffold99|size502049	RepeatMasker	similarity	353366	353549	33.2	+	.	Target "Motif:genome_10_17569" 10 274
scaffold99|size502049	RepeatMasker	similarity	353438	353553	24.1	+	.	Target "Motif:rnd-5_family-750" 100 216
scaffold99|size502049	RepeatMasker	similarity	354073	354282	28.7	+	.	Target "Motif:rnd-1_family-1236" 4 213
scaffold99|size502049	RepeatMasker	similarity	354665	355957	28.9	+	.	Target "Motif:rnd-1_family-958" 22 1312
scaffold99|size502049	RepeatMasker	similarity	356810	356959	23.5	+	.	Target "Motif:rnd-5_family-750" 268 415
scaffold99|size502049	RepeatMasker	similarity	357019	357141	25.6	-	.	Target "Motif:rnd-5_family-230" 96 211
scaffold99|size502049	RepeatMasker	similarity	357156	357334	20.0	+	.	Target "Motif:genome_7_7989" 1 230
scaffold99|size502049	RepeatMasker	similarity	357335	357830	10.9	-	.	Target "Motif:genome_1_18143" 1 489
scaffold99|size502049	RepeatMasker	similarity	357831	357890	26.7	+	.	Target "Motif:genome_7_7989" 229 288
scaffold99|size502049	RepeatMasker	similarity	357879	358058	27.1	+	.	Target "Motif:genome_7_7989" 348 516
scaffold99|size502049	RepeatMasker	similarity	358046	358123	21.8	-	.	Target "Motif:genome_9_12624" 235 317
scaffold99|size502049	RepeatMasker	similarity	358351	358579	30.0	-	.	Target "Motif:genome_4_21158" 191 421
scaffold99|size502049	RepeatMasker	similarity	358598	358673	18.6	-	.	Target "Motif:genome_1_22152" 1 81
scaffold99|size502049	RepeatMasker	similarity	361108	361220	20.4	+	.	Target "Motif:genome_1_17731" 1 113
scaffold99|size502049	RepeatMasker	similarity	361602	361998	21.2	-	.	Target "Motif:rnd-1_family-988" 1 445
scaffold99|size502049	RepeatMasker	similarity	361657	362121	25.0	-	.	Target "Motif:rnd-1_family-645" 209 701
scaffold99|size502049	RepeatMasker	similarity	362134	362280	22.0	-	.	Target "Motif:rnd-1_family-728" 918 1065
scaffold99|size502049	RepeatMasker	similarity	362574	363054	9.2	+	.	Target "Motif:genome_1_17731" 138 615
scaffold99|size502049	RepeatMasker	similarity	363274	364049	3.0	-	.	Target "Motif:rnd-5_family-187" 341 1115
scaffold99|size502049	RepeatMasker	similarity	365812	365975	4.9	-	.	Target "Motif:rnd-5_family-187" 153 333
scaffold99|size502049	RepeatMasker	similarity	365967	367670	3.9	-	.	Target "Motif:rnd-1_family-21" 157 3159
scaffold99|size502049	RepeatMasker	similarity	367671	368626	4.2	+	.	Target "Motif:rnd-1_family-230" 1 965
scaffold99|size502049	RepeatMasker	similarity	368627	368713	3.9	-	.	Target "Motif:rnd-1_family-21" 1 156
scaffold99|size502049	RepeatMasker	similarity	368715	369168	17.3	-	.	Target "Motif:genome_2_12470" 1 458
scaffold99|size502049	RepeatMasker	similarity	369169	370226	6.1	+	.	Target "Motif:rnd-4_family-212" 925 1979
scaffold99|size502049	RepeatMasker	similarity	370223	370404	0.6	-	.	Target "Motif:rnd-5_family-187" 2 171
scaffold99|size502049	RepeatMasker	similarity	372798	372825	15.9	+	.	Target "Motif:(TGT)n" 1 28
scaffold99|size502049	RepeatMasker	similarity	373536	373569	20.1	+	.	Target "Motif:(GTT)n" 1 34
scaffold99|size502049	RepeatMasker	similarity	375822	376226	18.7	+	.	Target "Motif:rnd-5_family-3587" 62 502
scaffold99|size502049	RepeatMasker	similarity	379956	380206	0.0	+	.	Target "Motif:(AG)n" 1 251
scaffold99|size502049	RepeatMasker	similarity	380569	381003	13.9	-	.	Target "Motif:rnd-1_family-444" 24 436
scaffold99|size502049	RepeatMasker	similarity	382130	382182	21.0	+	.	Target "Motif:(ATCAAC)n" 1 53
scaffold99|size502049	RepeatMasker	similarity	385115	385489	29.4	+	.	Target "Motif:GA-rich" 1 380
scaffold99|size502049	RepeatMasker	similarity	385697	386375	25.1	+	.	Target "Motif:GA-rich" 590 1266
scaffold99|size502049	RepeatMasker	similarity	386438	386698	26.5	+	.	Target "Motif:genome_8_12029" 29 290
scaffold99|size502049	RepeatMasker	similarity	389723	390159	5.8	+	.	Target "Motif:rnd-1_family-747" 1 429
scaffold99|size502049	RepeatMasker	similarity	390055	390201	20.7	-	.	Target "Motif:rnd-1_family-1043" 1 151
scaffold99|size502049	RepeatMasker	similarity	390148	390774	7.3	+	.	Target "Motif:rnd-1_family-924" 1 626
scaffold99|size502049	RepeatMasker	similarity	391942	393466	18.9	+	.	Target "Motif:rnd-1_family-407" 215 1739
scaffold99|size502049	RepeatMasker	similarity	393961	394197	16.0	+	.	Target "Motif:rnd-1_family-1179" 118 351
scaffold99|size502049	RepeatMasker	similarity	394208	394401	11.1	+	.	Target "Motif:rnd-1_family-1103" 1 194
scaffold99|size502049	RepeatMasker	similarity	394402	394868	8.8	+	.	Target "Motif:rnd-1_family-1011" 1 434
scaffold99|size502049	RepeatMasker	similarity	394869	395515	19.7	+	.	Target "Motif:rnd-1_family-1011" 1794 2147
scaffold99|size502049	RepeatMasker	similarity	395544	396325	32.5	+	.	Target "Motif:scaffold5|size2025720_(dbseq-nr_679)_[1055228,1063854]" 7402 8287
scaffold99|size502049	RepeatMasker	similarity	396327	396763	5.8	+	.	Target "Motif:rnd-1_family-747" 1 429
scaffold99|size502049	RepeatMasker	similarity	399764	400190	5.0	+	.	Target "Motif:genome_8_22558" 1 425
scaffold99|size502049	RepeatMasker	similarity	400187	400517	7.2	-	.	Target "Motif:rnd-1_family-404" 435 755
scaffold99|size502049	RepeatMasker	similarity	401225	401385	9.9	-	.	Target "Motif:rnd-1_family-451" 1 165
scaffold99|size502049	RepeatMasker	similarity	401386	401526	3.5	+	.	Target "Motif:rnd-1_family-181" 1 141
scaffold99|size502049	RepeatMasker	similarity	401527	401895	5.0	+	.	Target "Motif:genome_1_13889" 1 379
scaffold99|size502049	RepeatMasker	similarity	401883	401924	9.5	-	.	Target "Motif:genome_1_13889" 306 347
scaffold99|size502049	RepeatMasker	similarity	401901	402075	9.1	+	.	Target "Motif:genome_1_13889" 306 480
scaffold99|size502049	RepeatMasker	similarity	402076	406847	0.5	+	.	Target "Motif:scaffold99|size502049_(dbseq-nr_326)_[408981,415519]" 328 6539
scaffold99|size502049	RepeatMasker	similarity	406848	407804	6.0	-	.	Target "Motif:rnd-5_family-1150" 710 1675
scaffold99|size502049	RepeatMasker	similarity	407779	407793	26.4	+	.	Target "Motif:rnd-1_family-887" 149 181
scaffold99|size502049	RepeatMasker	similarity	407794	407804	27.5	-	.	Target "Motif:rnd-5_family-390" 5886 5922
scaffold99|size502049	RepeatMasker	similarity	407805	407825	10.4	-	.	Target "Motif:genome_7_1761" 633 651
scaffold99|size502049	RepeatMasker	similarity	407826	408364	14.6	+	.	Target "Motif:genome_12_13052" 1 498
scaffold99|size502049	RepeatMasker	similarity	407875	407916	26.4	+	.	Target "Motif:rnd-1_family-887" 182 283
scaffold99|size502049	RepeatMasker	similarity	408365	409267	12.3	+	.	Target "Motif:rnd-1_family-166" 632 1451
scaffold99|size502049	RepeatMasker	similarity	409101	409386	5.7	-	.	Target "Motif:rnd-5_family-1150" 1697 1982
scaffold99|size502049	RepeatMasker	similarity	409388	415951	0.1	+	.	Target "Motif:scaffold99|size502049_(dbseq-nr_326)_[408981,415519]" 1 6539
scaffold99|size502049	RepeatMasker	similarity	415952	416911	6.0	-	.	Target "Motif:rnd-5_family-1150" 710 1675
scaffold99|size502049	RepeatMasker	similarity	416901	416911	27.5	-	.	Target "Motif:rnd-5_family-390" 5886 5922
scaffold99|size502049	RepeatMasker	similarity	416912	416932	10.4	-	.	Target "Motif:genome_7_1761" 633 651
scaffold99|size502049	RepeatMasker	similarity	416933	417475	15.0	+	.	Target "Motif:genome_12_13052" 1 498
scaffold99|size502049	RepeatMasker	similarity	417476	418199	8.0	+	.	Target "Motif:rnd-1_family-166" 632 1374
scaffold99|size502049	RepeatMasker	similarity	418238	418559	0.3	-	.	Target "Motif:genome_3_13440" 1 322
scaffold99|size502049	RepeatMasker	similarity	423491	423610	14.3	-	.	Target "Motif:genome_9_8046" 638 734
scaffold99|size502049	RepeatMasker	similarity	423648	424755	19.8	+	.	Target "Motif:rnd-1_family-636" 134 1253
scaffold99|size502049	RepeatMasker	similarity	424783	425251	16.7	+	.	Target "Motif:genome_9_8046" 123 589
scaffold99|size502049	RepeatMasker	similarity	425252	425561	16.5	+	.	Target "Motif:rnd-1_family-352" 177 483
scaffold99|size502049	RepeatMasker	similarity	425404	426064	26.3	-	.	Target "Motif:rnd-1_family-363" 1 540
scaffold99|size502049	RepeatMasker	similarity	426028	426107	18.0	+	.	Target "Motif:genome_12_752" 726 803
scaffold99|size502049	RepeatMasker	similarity	426108	426205	17.5	-	.	Target "Motif:genome_9_8046" 1 105
scaffold99|size502049	RepeatMasker	similarity	427857	428334	24.4	-	.	Target "Motif:rnd-5_family-5132" 1648 2090
scaffold99|size502049	RepeatMasker	similarity	430291	430768	0.6	+	.	Target "Motif:genome_2_8342" 1 479
scaffold99|size502049	RepeatMasker	similarity	433117	433190	26.8	-	.	Target "Motif:genome_4_21158" 197 399
scaffold99|size502049	RepeatMasker	similarity	433191	433294	24.5	+	.	Target "Motif:genome_9_1663" 120 225
scaffold99|size502049	RepeatMasker	similarity	433294	433339	19.6	-	.	Target "Motif:rnd-1_family-26" 279 324
scaffold99|size502049	RepeatMasker	similarity	433308	433426	21.9	-	.	Target "Motif:rnd-3_family-180" 323 458
scaffold99|size502049	RepeatMasker	similarity	433450	434394	3.6	+	.	Target "Motif:genome_5_144" 1 946
scaffold99|size502049	RepeatMasker	similarity	434438	434910	17.3	-	.	Target "Motif:rnd-1_family-463" 1 474
scaffold99|size502049	RepeatMasker	similarity	434590	434961	23.9	+	.	Target "Motif:rnd-1_family-443" 3 371
scaffold99|size502049	RepeatMasker	similarity	435574	435620	20.4	+	.	Target "Motif:(AGTGAT)n" 1 47
scaffold99|size502049	RepeatMasker	similarity	435856	436214	14.6	-	.	Target "Motif:rnd-1_family-333" 1 366
scaffold99|size502049	RepeatMasker	similarity	436373	436486	25.0	-	.	Target "Motif:genome_6_19263" 1507 1628
scaffold99|size502049	RepeatMasker	similarity	436401	437174	26.4	-	.	Target "Motif:genome_11_20665" 342 1102
scaffold99|size502049	RepeatMasker	similarity	437121	437672	19.1	+	.	Target "Motif:rnd-5_family-2365" 63 510
scaffold99|size502049	RepeatMasker	similarity	437673	437914	14.6	+	.	Target "Motif:genome_7_14113" 1 242
scaffold99|size502049	RepeatMasker	similarity	437914	438124	24.0	+	.	Target "Motif:rnd-5_family-2929" 518 728
scaffold99|size502049	RepeatMasker	similarity	440487	441231	14.7	+	.	Target "Motif:rnd-5_family-2093" 2 613
scaffold99|size502049	RepeatMasker	similarity	441249	441510	20.8	-	.	Target "Motif:genome_12_20486" 1 267
scaffold99|size502049	RepeatMasker	similarity	441518	441665	13.0	+	.	Target "Motif:rnd-5_family-2093" 442 600
scaffold99|size502049	RepeatMasker	similarity	441664	441801	11.8	+	.	Target "Motif:rnd-1_family-202" 1053 1187
scaffold99|size502049	RepeatMasker	similarity	441839	442581	9.7	+	.	Target "Motif:rnd-1_family-1290" 1 751
scaffold99|size502049	RepeatMasker	similarity	442173	443443	9.4	-	.	Target "Motif:rnd-1_family-1029" 1 1277
scaffold99|size502049	RepeatMasker	similarity	443397	444199	6.7	+	.	Target "Motif:rnd-1_family-1070" 2 805
scaffold99|size502049	RepeatMasker	similarity	444082	445681	8.6	-	.	Target "Motif:rnd-1_family-853" 1 1391
scaffold99|size502049	RepeatMasker	similarity	445680	445860	14.9	-	.	Target "Motif:rnd-1_family-84" 453 653
scaffold99|size502049	RepeatMasker	similarity	445861	446378	8.3	+	.	Target "Motif:genome_7_10266" 1 520
scaffold99|size502049	RepeatMasker	similarity	446379	446467	10.4	-	.	Target "Motif:rnd-1_family-69" 85 176
scaffold99|size502049	RepeatMasker	similarity	446446	446501	14.0	-	.	Target "Motif:rnd-1_family-22" 705 762
scaffold99|size502049	RepeatMasker	similarity	446502	447018	8.5	+	.	Target "Motif:genome_7_10266" 1 520
scaffold99|size502049	RepeatMasker	similarity	447019	447107	10.4	-	.	Target "Motif:rnd-1_family-69" 85 176
scaffold99|size502049	RepeatMasker	similarity	447086	447141	12.3	-	.	Target "Motif:rnd-1_family-22" 705 762
scaffold99|size502049	RepeatMasker	similarity	447142	447658	8.3	+	.	Target "Motif:genome_7_10266" 1 520
scaffold99|size502049	RepeatMasker	similarity	447659	447747	10.4	-	.	Target "Motif:rnd-1_family-69" 85 176
scaffold99|size502049	RepeatMasker	similarity	447726	447781	12.3	-	.	Target "Motif:rnd-1_family-22" 705 762
scaffold99|size502049	RepeatMasker	similarity	447782	448300	7.9	+	.	Target "Motif:genome_7_10266" 1 520
scaffold99|size502049	RepeatMasker	similarity	448301	448422	13.4	-	.	Target "Motif:rnd-1_family-69" 91 176
scaffold99|size502049	RepeatMasker	similarity	448423	448941	8.3	+	.	Target "Motif:genome_7_10266" 1 520
scaffold99|size502049	RepeatMasker	similarity	448942	449030	11.7	-	.	Target "Motif:rnd-1_family-69" 85 176
scaffold99|size502049	RepeatMasker	similarity	449009	449064	12.3	-	.	Target "Motif:rnd-1_family-22" 705 762
scaffold99|size502049	RepeatMasker	similarity	449065	449581	7.9	+	.	Target "Motif:genome_7_10266" 1 520
scaffold99|size502049	RepeatMasker	similarity	449582	449674	12.0	-	.	Target "Motif:rnd-1_family-69" 86 176
scaffold99|size502049	RepeatMasker	similarity	449649	449704	14.0	-	.	Target "Motif:rnd-1_family-22" 705 762
scaffold99|size502049	RepeatMasker	similarity	449705	450213	7.7	+	.	Target "Motif:genome_7_10266" 1 520
scaffold99|size502049	RepeatMasker	similarity	450214	450306	12.0	-	.	Target "Motif:rnd-1_family-69" 86 176
scaffold99|size502049	RepeatMasker	similarity	450281	450336	14.0	-	.	Target "Motif:rnd-1_family-22" 705 762
scaffold99|size502049	RepeatMasker	similarity	450337	450845	7.7	+	.	Target "Motif:genome_7_10266" 1 520
scaffold99|size502049	RepeatMasker	similarity	450846	450934	10.4	-	.	Target "Motif:rnd-1_family-69" 85 176
scaffold99|size502049	RepeatMasker	similarity	450913	450968	12.3	-	.	Target "Motif:rnd-1_family-22" 705 762
scaffold99|size502049	RepeatMasker	similarity	450969	451486	7.3	+	.	Target "Motif:genome_7_10266" 1 520
scaffold99|size502049	RepeatMasker	similarity	451487	451654	13.0	-	.	Target "Motif:rnd-1_family-69" 3 176
scaffold99|size502049	RepeatMasker	similarity	451654	451803	17.9	+	.	Target "Motif:genome_10_6249" 203 348
scaffold99|size502049	RepeatMasker	similarity	451744	451933	14.3	-	.	Target "Motif:rnd-1_family-22" 346 529
scaffold99|size502049	RepeatMasker	similarity	451845	451947	25.7	-	.	Target "Motif:scaffold202|size335976_(dbseq-nr_697)_[254124,260329]" 1411 1517
scaffold99|size502049	RepeatMasker	similarity	451935	452038	17.3	+	.	Target "Motif:genome_10_6249" 205 308
scaffold99|size502049	RepeatMasker	similarity	452024	452193	10.1	-	.	Target "Motif:rnd-1_family-51" 45 287
scaffold99|size502049	RepeatMasker	similarity	452189	452282	19.1	+	.	Target "Motif:genome_10_6249" 215 309
scaffold99|size502049	RepeatMasker	similarity	452263	452309	14.9	-	.	Target "Motif:rnd-1_family-938" 1 48
scaffold99|size502049	RepeatMasker	similarity	452285	452475	6.3	-	.	Target "Motif:rnd-1_family-51" 93 287
scaffold99|size502049	RepeatMasker	similarity	452490	452562	20.6	+	.	Target "Motif:genome_10_6249" 330 402
scaffold99|size502049	RepeatMasker	similarity	452555	452950	10.7	-	.	Target "Motif:rnd-1_family-156" 288 728
scaffold99|size502049	RepeatMasker	similarity	452881	453145	10.6	+	.	Target "Motif:rnd-1_family-502" 1 277
scaffold99|size502049	RepeatMasker	similarity	453098	453407	6.6	-	.	Target "Motif:rnd-1_family-156" 1 292
scaffold99|size502049	RepeatMasker	similarity	453378	453404	28.6	+	.	Target "Motif:scaffold21|size630201_(dbseq-nr_224)_[497027,503169]" 5272 5421
scaffold99|size502049	RepeatMasker	similarity	453405	453591	26.0	+	.	Target "Motif:scaffold171|size496807_(dbseq-nr_295)_[397919,403811]" 5147 5333
scaffold99|size502049	RepeatMasker	similarity	453592	453604	28.6	+	.	Target "Motif:scaffold21|size630201_(dbseq-nr_224)_[497027,503169]" 5422 5506
scaffold99|size502049	RepeatMasker	similarity	453607	453664	14.3	-	.	Target "Motif:scaffold37|size854255_(dbseq-nr_614)_[293108,299579]" 437 497
scaffold99|size502049	RepeatMasker	similarity	453633	453932	6.3	-	.	Target "Motif:rnd-1_family-537" 1 301
scaffold99|size502049	RepeatMasker	similarity	453960	454184	20.9	-	.	Target "Motif:rnd-1_family-61" 298 508
scaffold99|size502049	RepeatMasker	similarity	454186	454426	10.0	+	.	Target "Motif:genome_2_15377" 2 245
scaffold99|size502049	RepeatMasker	similarity	454438	454712	8.2	+	.	Target "Motif:genome_2_15377" 180 475
scaffold99|size502049	RepeatMasker	similarity	454713	455337	10.3	-	.	Target "Motif:genome_2_13648" 1 584
scaffold99|size502049	RepeatMasker	similarity	455338	455506	4.8	+	.	Target "Motif:genome_2_15377" 442 619
scaffold99|size502049	RepeatMasker	similarity	455507	455643	7.9	-	.	Target "Motif:rnd-1_family-86" 1 156
scaffold99|size502049	RepeatMasker	similarity	455611	455653	9.5	-	.	Target "Motif:rnd-2_family-88" 387 431
scaffold99|size502049	RepeatMasker	similarity	455662	455902	7.1	+	.	Target "Motif:rnd-1_family-1364" 3 242
scaffold99|size502049	RepeatMasker	similarity	456773	456836	17.8	-	.	Target "Motif:rnd-1_family-1271" 1 63
scaffold99|size502049	RepeatMasker	similarity	456792	456937	2.8	+	.	Target "Motif:rnd-1_family-1271" 1 143
scaffold99|size502049	RepeatMasker	similarity	461231	461698	24.6	-	.	Target "Motif:genome_12_13260" 1 474
scaffold99|size502049	RepeatMasker	similarity	462124	462494	23.4	+	.	Target "Motif:genome_9_9153" 6 409
scaffold99|size502049	RepeatMasker	similarity	462164	462609	30.6	+	.	Target "Motif:scaffold47|size554194_(dbseq-nr_186)_[432836,439198]" 21 489
scaffold99|size502049	RepeatMasker	similarity	463518	463581	18.5	+	.	Target "Motif:(ACA)n" 1 63
scaffold99|size502049	RepeatMasker	similarity	463725	463776	26.2	+	.	Target "Motif:(ACA)n" 1 52
scaffold99|size502049	RepeatMasker	similarity	463790	463823	16.7	+	.	Target "Motif:A-rich" 1 34
scaffold99|size502049	RepeatMasker	similarity	463872	468709	0.0	-	.	Target "Motif:scaffold99|size502049_(dbseq-nr_326)_[463465,468302]" 1 4838
scaffold99|size502049	RepeatMasker	similarity	468803	468855	17.6	+	.	Target "Motif:(AAC)n" 1 53
scaffold99|size502049	RepeatMasker	similarity	468933	469078	19.9	+	.	Target "Motif:rnd-5_family-356" 1678 1823
scaffold99|size502049	RepeatMasker	similarity	469080	469444	20.6	+	.	Target "Motif:scaffold5|size2025720_(dbseq-nr_679)_[1089321,1095660]" 4625 4994
scaffold99|size502049	RepeatMasker	similarity	469448	469878	10.5	-	.	Target "Motif:genome_9_11612" 1 431
scaffold99|size502049	RepeatMasker	similarity	469883	470784	21.0	+	.	Target "Motif:scaffold47|size554194_(dbseq-nr_186)_[432836,439198]" 5027 6076
scaffold99|size502049	RepeatMasker	similarity	470785	471141	15.5	+	.	Target "Motif:genome_9_9153" 1 358
scaffold99|size502049	RepeatMasker	similarity	471142	471257	21.0	+	.	Target "Motif:scaffold47|size554194_(dbseq-nr_186)_[432836,439198]" 6077 6213
scaffold99|size502049	RepeatMasker	similarity	473760	473804	15.6	+	.	Target "Motif:(GTC)n" 1 44
scaffold99|size502049	RepeatMasker	similarity	476229	476357	24.8	+	.	Target "Motif:rnd-1_family-1233" 35 163
scaffold99|size502049	RepeatMasker	similarity	477005	477298	25.5	-	.	Target "Motif:genome_1_94420-9]2" 202 504
scaffold99|size502049	RepeatMasker	similarity	477301	477739	3.6	+	.	Target "Motif:genome_8_22558" 1 438
scaffold99|size502049	RepeatMasker	similarity	477745	477890	17.9	-	.	Target "Motif:genome_1_94420-9]2" 43 196
scaffold99|size502049	RepeatMasker	similarity	477890	478033	22.6	-	.	Target "Motif:rnd-4_family-2636" 3977 4135
scaffold99|size502049	RepeatMasker	similarity	478210	478809	8.8	+	.	Target "Motif:genome_2_13648" 1 584
scaffold99|size502049	RepeatMasker	similarity	478848	479436	20.8	+	.	Target "Motif:rnd-4_family-338" 230 835
scaffold99|size502049	RepeatMasker	similarity	479510	479569	20.0	+	.	Target "Motif:rnd-4_family-338" 846 905
scaffold99|size502049	RepeatMasker	similarity	479578	479640	22.6	+	.	Target "Motif:genome_1_5806" 1 58
scaffold99|size502049	RepeatMasker	similarity	479590	479820	11.9	-	.	Target "Motif:genome_2_57510-9]5" 445 671
scaffold99|size502049	RepeatMasker	similarity	479854	480659	11.8	+	.	Target "Motif:rnd-1_family-103" 1 886
scaffold99|size502049	RepeatMasker	similarity	480665	481165	23.4	-	.	Target "Motif:rnd-5_family-449" 2 524
scaffold99|size502049	RepeatMasker	similarity	481166	481238	5.0	+	.	Target "Motif:rnd-1_family-105" 887 951
scaffold99|size502049	RepeatMasker	similarity	481237	481661	14.2	-	.	Target "Motif:genome_2_57510-9]5" 1 434
scaffold99|size502049	RepeatMasker	similarity	481666	481794	20.5	+	.	Target "Motif:rnd-4_family-338" 962 1089
scaffold99|size502049	RepeatMasker	similarity	481795	481967	14.4	+	.	Target "Motif:genome_9_9153" 6 178
scaffold99|size502049	RepeatMasker	similarity	481974	482378	14.2	-	.	Target "Motif:rnd-1_family-2" 840 1255
scaffold99|size502049	RepeatMasker	similarity	482376	482756	10.0	+	.	Target "Motif:rnd-1_family-167" 582 966
scaffold99|size502049	RepeatMasker	similarity	482870	490720	17.3	-	.	Target "Motif:rnd-5_family-1745" 11 7964
scaffold99|size502049	RepeatMasker	similarity	488854	491699	17.9	+	.	Target "Motif:rnd-1_family-406" 4 2794
scaffold99|size502049	RepeatMasker	similarity	491698	492867	17.7	-	.	Target "Motif:rnd-1_family-2" 22 1361
scaffold99|size502049	RepeatMasker	similarity	492868	492953	14.5	+	.	Target "Motif:genome_2_6197" 198 280
scaffold99|size502049	RepeatMasker	similarity	492954	492997	15.9	-	.	Target "Motif:rnd-1_family-90" 1 44
scaffold99|size502049	RepeatMasker	similarity	492997	493091	28.4	-	.	Target "Motif:rnd-5_family-1017" 1 95
scaffold99|size502049	RepeatMasker	similarity	493094	493226	21.8	-	.	Target "Motif:rnd-1_family-290" 3384 3516
scaffold99|size502049	RepeatMasker	similarity	493227	493800	14.2	+	.	Target "Motif:genome_9_21658" 148 764
scaffold99|size502049	RepeatMasker	similarity	496590	496610	5.0	+	.	Target "Motif:(CTT)n" 1 21
scaffold99|size502049	RepeatMasker	similarity	497724	497781	25.2	+	.	Target "Motif:(CTT)n" 1 57
scaffold99|size502049	RepeatMasker	similarity	499970	500413	20.4	-	.	Target "Motif:genome_4_3041" 33 514
scaffold99|size502049	RepeatMasker	similarity	500825	500931	26.0	+	.	Target "Motif:rnd-1_family-1233" 24 128
scaffold99|size502049	RepeatMasker	similarity	501412	501909	10.4	+	.	Target "Motif:genome_2_13625" 1 505
scaffold99|size502049	RepeatMasker	similarity	502156	502542	11.1	-	.	Target "Motif:scaffold170|size558746_(dbseq-nr_246)_[277812,288266]" 4222 4626
scaffold9|size952703	RepeatMasker	similarity	205	317	18.6	+	.	Target "Motif:genome_1_94420-9]2" 1 118
scaffold9|size952703	RepeatMasker	similarity	305	546	19.2	+	.	Target "Motif:genome_1_94420-9]2" 248 507
scaffold9|size952703	RepeatMasker	similarity	751	1220	4.3	-	.	Target "Motif:genome_2_13625" 1 505
scaffold9|size952703	RepeatMasker	similarity	1859	1914	28.9	+	.	Target "Motif:(TCC)n" 1 56
scaffold9|size952703	RepeatMasker	similarity	3089	3163	27.6	+	.	Target "Motif:(CAC)n" 1 73
scaffold9|size952703	RepeatMasker	similarity	3434	3457	13.9	+	.	Target "Motif:(TCG)n" 1 24
scaffold9|size952703	RepeatMasker	similarity	3828	3866	27.7	+	.	Target "Motif:(ACA)n" 1 39
scaffold9|size952703	RepeatMasker	similarity	4188	4215	15.9	+	.	Target "Motif:(CGT)n" 1 28
scaffold9|size952703	RepeatMasker	similarity	4279	4317	20.9	+	.	Target "Motif:(CGA)n" 1 39
scaffold9|size952703	RepeatMasker	similarity	5690	5913	12.1	-	.	Target "Motif:rnd-2_family-88" 771 972
scaffold9|size952703	RepeatMasker	similarity	5704	6089	14.3	+	.	Target "Motif:rnd-1_family-26" 1 354
scaffold9|size952703	RepeatMasker	similarity	5909	6120	19.4	-	.	Target "Motif:rnd-2_family-88" 364 574
scaffold9|size952703	RepeatMasker	similarity	6316	6357	19.1	+	.	Target "Motif:rnd-4_family-237" 27 68
scaffold9|size952703	RepeatMasker	similarity	6325	6450	25.4	-	.	Target "Motif:genome_11_172910-9]15" 411 546
scaffold9|size952703	RepeatMasker	similarity	6461	6704	20.2	-	.	Target "Motif:rnd-4_family-237" 19 262
scaffold9|size952703	RepeatMasker	similarity	6760	6855	24.2	-	.	Target "Motif:scaffold5|size2025720_(dbseq-nr_679)_[1273151,1286701]" 413 504
scaffold9|size952703	RepeatMasker	similarity	7363	7505	25.9	+	.	Target "Motif:rnd-1_family-86" 448 590
scaffold9|size952703	RepeatMasker	similarity	7527	7618	21.6	-	.	Target "Motif:rnd-5_family-3908" 69 160
scaffold9|size952703	RepeatMasker	similarity	7626	7885	30.6	+	.	Target "Motif:genome_11_43780-9]3" 367 638
scaffold9|size952703	RepeatMasker	similarity	13675	14367	8.9	-	.	Target "Motif:rnd-1_family-812" 1 620
scaffold9|size952703	RepeatMasker	similarity	14404	14494	17.0	-	.	Target "Motif:rnd-5_family-585" 1 96
scaffold9|size952703	RepeatMasker	similarity	14496	14638	24.5	-	.	Target "Motif:rnd-1_family-1226" 1 150
scaffold9|size952703	RepeatMasker	similarity	14674	14811	23.0	-	.	Target "Motif:rnd-4_family-1649" 326 703
scaffold9|size952703	RepeatMasker	similarity	14812	15097	12.6	+	.	Target "Motif:rnd-1_family-29" 6 284
scaffold9|size952703	RepeatMasker	similarity	15098	15115	23.0	-	.	Target "Motif:rnd-4_family-1649" 271 325
scaffold9|size952703	RepeatMasker	similarity	15157	15221	6.2	+	.	Target "Motif:rnd-5_family-2299" 3 100
scaffold9|size952703	RepeatMasker	similarity	15222	16857	4.9	-	.	Target "Motif:rnd-1_family-837" 1 1639
scaffold9|size952703	RepeatMasker	similarity	16830	16913	14.3	-	.	Target "Motif:rnd-1_family-837" 41 127
scaffold9|size952703	RepeatMasker	similarity	16917	18774	6.7	+	.	Target "Motif:rnd-5_family-1305" 1 1842
scaffold9|size952703	RepeatMasker	similarity	18834	19100	7.5	-	.	Target "Motif:rnd-1_family-981" 84 349
scaffold9|size952703	RepeatMasker	similarity	19079	19238	22.5	+	.	Target "Motif:rnd-1_family-688" 350 521
scaffold9|size952703	RepeatMasker	similarity	19101	19628	9.0	-	.	Target "Motif:rnd-1_family-491" 165 688
scaffold9|size952703	RepeatMasker	similarity	19321	19968	8.9	+	.	Target "Motif:rnd-1_family-688" 301 950
scaffold9|size952703	RepeatMasker	similarity	19842	20219	7.4	-	.	Target "Motif:rnd-1_family-816" 683 1061
scaffold9|size952703	RepeatMasker	similarity	20218	22090	4.8	-	.	Target "Motif:rnd-1_family-1198" 1 1259
scaffold9|size952703	RepeatMasker	similarity	22138	22187	4.0	-	.	Target "Motif:rnd-1_family-415" 1123 1174
scaffold9|size952703	RepeatMasker	similarity	22209	22412	6.9	-	.	Target "Motif:rnd-1_family-1002" 2 236
scaffold9|size952703	RepeatMasker	similarity	22366	22736	14.7	+	.	Target "Motif:rnd-1_family-581" 124 460
scaffold9|size952703	RepeatMasker	similarity	22476	22741	12.9	-	.	Target "Motif:rnd-1_family-932" 356 613
scaffold9|size952703	RepeatMasker	similarity	22739	22855	22.0	-	.	Target "Motif:scaffold75|size1059443_(dbseq-nr_397)_[732428,740969]" 465 579
scaffold9|size952703	RepeatMasker	similarity	22861	23216	4.2	-	.	Target "Motif:rnd-1_family-932" 1 358
scaffold9|size952703	RepeatMasker	similarity	23219	25000	6.0	+	.	Target "Motif:rnd-5_family-4280" 1 1762
scaffold9|size952703	RepeatMasker	similarity	25003	26781	6.6	-	.	Target "Motif:rnd-1_family-1206" 1 1419
scaffold9|size952703	RepeatMasker	similarity	26783	27252	5.6	-	.	Target "Motif:rnd-5_family-1305" 1792 2376
scaffold9|size952703	RepeatMasker	similarity	27277	27699	8.3	+	.	Target "Motif:rnd-1_family-29" 1 423
scaffold9|size952703	RepeatMasker	similarity	31394	31430	15.0	+	.	Target "Motif:(TCGTTG)n" 1 39
scaffold9|size952703	RepeatMasker	similarity	31921	31958	15.6	+	.	Target "Motif:(CACCCCC)n" 1 37
scaffold9|size952703	RepeatMasker	similarity	32016	32065	20.6	+	.	Target "Motif:(TCC)n" 1 48
scaffold9|size952703	RepeatMasker	similarity	34759	39281	12.9	+	.	Target "Motif:scaffold56|size883888_(dbseq-nr_105)_[313934,320092]" 1 4522
scaffold9|size952703	RepeatMasker	similarity	39319	45418	1.2	+	.	Target "Motif:scaffold60|size524837_(dbseq-nr_150)_[111726,117839]" 1 6114
scaffold9|size952703	RepeatMasker	similarity	45419	45613	9.0	+	.	Target "Motif:scaffold56|size883888_(dbseq-nr_105)_[313934,320092]" 4800 4997
scaffold9|size952703	RepeatMasker	similarity	45617	45707	6.9	+	.	Target "Motif:(C)n" 1 91
scaffold9|size952703	RepeatMasker	similarity	45748	45789	13.1	+	.	Target "Motif:(C)n" 1 42
scaffold9|size952703	RepeatMasker	similarity	45799	46768	12.2	+	.	Target "Motif:scaffold49|size1113722_(dbseq-nr_425)_[282671,288822]" 5180 6152
scaffold9|size952703	RepeatMasker	similarity	48470	48582	2.6	-	.	Target "Motif:rnd-5_family-2008" 1 113
scaffold9|size952703	RepeatMasker	similarity	48538	48764	18.6	-	.	Target "Motif:rnd-5_family-2378" 1 176
scaffold9|size952703	RepeatMasker	similarity	48765	48910	19.4	-	.	Target "Motif:rnd-1_family-164" 1050 1195
scaffold9|size952703	RepeatMasker	similarity	48939	49322	0.8	-	.	Target "Motif:rnd-1_family-1072" 1 381
scaffold9|size952703	RepeatMasker	similarity	49319	50815	7.0	+	.	Target "Motif:rnd-1_family-164" 1 1584
scaffold9|size952703	RepeatMasker	similarity	51249	51450	5.0	-	.	Target "Motif:rnd-1_family-1302" 1 202
scaffold9|size952703	RepeatMasker	similarity	51469	52070	19.5	+	.	Target "Motif:genome_7_17953" 19 617
scaffold9|size952703	RepeatMasker	similarity	52071	52124	3.7	+	.	Target "Motif:rnd-5_family-2365" 1 54
scaffold9|size952703	RepeatMasker	similarity	52143	52236	25.6	-	.	Target "Motif:genome_11_20665" 434 524
scaffold9|size952703	RepeatMasker	similarity	52235	53442	1.8	+	.	Target "Motif:rnd-5_family-2365" 58 1271
scaffold9|size952703	RepeatMasker	similarity	53444	53995	7.8	+	.	Target "Motif:rnd-1_family-986" 1 553
scaffold9|size952703	RepeatMasker	similarity	53995	54358	13.1	+	.	Target "Motif:genome_2_112380-9]2" 270 672
scaffold9|size952703	RepeatMasker	similarity	54362	54526	10.5	-	.	Target "Motif:rnd-1_family-1057" 1 178
scaffold9|size952703	RepeatMasker	similarity	54528	54803	10.6	-	.	Target "Motif:rnd-5_family-2378" 1 207
scaffold9|size952703	RepeatMasker	similarity	54804	54868	2.1	-	.	Target "Motif:rnd-5_family-2377" 1 65
scaffold9|size952703	RepeatMasker	similarity	55189	55295	17.0	-	.	Target "Motif:rnd-5_family-524" 319 424
scaffold9|size952703	RepeatMasker	similarity	61119	61449	2.7	+	.	Target "Motif:rnd-5_family-187" 3 332
scaffold9|size952703	RepeatMasker	similarity	62282	62852	3.0	+	.	Target "Motif:rnd-5_family-187" 543 1115
scaffold9|size952703	RepeatMasker	similarity	62965	64014	8.3	-	.	Target "Motif:rnd-4_family-662" 12 1082
scaffold9|size952703	RepeatMasker	similarity	64105	64179	14.2	+	.	Target "Motif:rnd-1_family-193" 411 475
scaffold9|size952703	RepeatMasker	similarity	64433	64916	23.8	+	.	Target "Motif:genome_12_10264" 1 503
scaffold9|size952703	RepeatMasker	similarity	65031	65185	23.0	-	.	Target "Motif:genome_12_20707" 1 156
scaffold9|size952703	RepeatMasker	similarity	65967	66730	24.4	-	.	Target "Motif:rnd-4_family-1649" 4 703
scaffold9|size952703	RepeatMasker	similarity	66970	67031	22.6	-	.	Target "Motif:genome_3_19411" 326 387
scaffold9|size952703	RepeatMasker	similarity	67340	67473	32.3	-	.	Target "Motif:rnd-5_family-2514" 53 169
scaffold9|size952703	RepeatMasker	similarity	69413	69572	25.8	+	.	Target "Motif:rnd-1_family-808" 504 663
scaffold9|size952703	RepeatMasker	similarity	70589	70926	19.1	+	.	Target "Motif:scaffold170|size558746_(dbseq-nr_246)_[277812,288266]" 1679 2007
scaffold9|size952703	RepeatMasker	similarity	70866	71306	18.6	-	.	Target "Motif:rnd-5_family-1816" 181 629
scaffold9|size952703	RepeatMasker	similarity	71185	72464	25.5	+	.	Target "Motif:scaffold170|size558746_(dbseq-nr_246)_[277812,288266]" 2162 3823
scaffold9|size952703	RepeatMasker	similarity	72478	72708	11.0	+	.	Target "Motif:rnd-1_family-373" 1 238
scaffold9|size952703	RepeatMasker	similarity	72516	72772	9.1	-	.	Target "Motif:rnd-1_family-365" 1 281
scaffold9|size952703	RepeatMasker	similarity	72773	73205	4.4	-	.	Target "Motif:genome_3_21671" 1 433
scaffold9|size952703	RepeatMasker	similarity	73210	73666	18.4	+	.	Target "Motif:scaffold170|size558746_(dbseq-nr_246)_[277812,288266]" 4132 4626
scaffold9|size952703	RepeatMasker	similarity	74430	74684	29.6	-	.	Target "Motif:genome_7_3728" 195 452
scaffold9|size952703	RepeatMasker	similarity	76445	76485	11.6	+	.	Target "Motif:(ACGAGGAC)n" 1 41
scaffold9|size952703	RepeatMasker	similarity	77955	77997	15.5	+	.	Target "Motif:(CCT)n" 1 44
scaffold9|size952703	RepeatMasker	similarity	78645	78676	13.9	+	.	Target "Motif:(TGC)n" 1 32
scaffold9|size952703	RepeatMasker	similarity	79751	79775	4.5	+	.	Target "Motif:(GGAG)n" 1 25
scaffold9|size952703	RepeatMasker	similarity	80327	80388	14.5	-	.	Target "Motif:genome_5_12790" 916 977
scaffold9|size952703	RepeatMasker	similarity	80418	80571	15.9	-	.	Target "Motif:genome_4_2290" 712 859
scaffold9|size952703	RepeatMasker	similarity	80459	80626	18.4	+	.	Target "Motif:genome_4_2290" 436 598
scaffold9|size952703	RepeatMasker	similarity	80631	80714	17.9	-	.	Target "Motif:genome_4_2290" 444 527
scaffold9|size952703	RepeatMasker	similarity	80715	80743	0.0	+	.	Target "Motif:(TGTTT)n" 1 29
scaffold9|size952703	RepeatMasker	similarity	80744	80911	20.5	-	.	Target "Motif:genome_5_12790" 321 458
scaffold9|size952703	RepeatMasker	similarity	80812	80944	16.8	+	.	Target "Motif:genome_4_2290" 1269 1399
scaffold9|size952703	RepeatMasker	similarity	80945	81180	18.3	-	.	Target "Motif:genome_5_12790" 18 244
scaffold9|size952703	RepeatMasker	similarity	81194	81228	8.6	+	.	Target "Motif:rnd-4_family-290" 4166 4200
scaffold9|size952703	RepeatMasker	similarity	81289	81318	19.1	+	.	Target "Motif:(AGGT)n" 1 30
scaffold9|size952703	RepeatMasker	similarity	86521	86813	24.0	-	.	Target "Motif:rnd-1_family-639" 1326 1633
scaffold9|size952703	RepeatMasker	similarity	86829	87188	20.9	-	.	Target "Motif:rnd-5_family-90" 3 365
scaffold9|size952703	RepeatMasker	similarity	87194	87797	28.3	+	.	Target "Motif:rnd-1_family-857" 1 602
scaffold9|size952703	RepeatMasker	similarity	88239	90316	19.1	+	.	Target "Motif:rnd-1_family-619" 1 2102
scaffold9|size952703	RepeatMasker	similarity	90317	90893	6.5	+	.	Target "Motif:genome_2_16568" 1 563
scaffold9|size952703	RepeatMasker	similarity	90806	90904	21.5	+	.	Target "Motif:rnd-5_family-3600" 366 463
scaffold9|size952703	RepeatMasker	similarity	90894	91052	31.4	+	.	Target "Motif:rnd-1_family-619" 2100 2259
scaffold9|size952703	RepeatMasker	similarity	91156	92643	21.5	+	.	Target "Motif:rnd-1_family-534" 1 1486
scaffold9|size952703	RepeatMasker	similarity	92700	92920	22.3	-	.	Target "Motif:rnd-5_family-87" 33 253
scaffold9|size952703	RepeatMasker	similarity	92967	97143	23.3	+	.	Target "Motif:rnd-4_family-290" 2 4193
scaffold9|size952703	RepeatMasker	similarity	98177	98622	3.6	-	.	Target "Motif:genome_2_13625" 1 474
scaffold9|size952703	RepeatMasker	similarity	98950	99425	26.6	-	.	Target "Motif:rnd-5_family-239" 1 342
scaffold9|size952703	RepeatMasker	similarity	99596	99861	21.7	-	.	Target "Motif:genome_4_3041" 231 513
scaffold9|size952703	RepeatMasker	similarity	101577	101622	13.0	-	.	Target "Motif:genome_4_3041" 1 46
scaffold9|size952703	RepeatMasker	similarity	103244	106218	8.8	-	.	Target "Motif:scaffold37|size854255_(dbseq-nr_614)_[375639,381755]" 3113 6117
scaffold9|size952703	RepeatMasker	similarity	106219	107117	1.1	+	.	Target "Motif:genome_12_20921" 1 930
scaffold9|size952703	RepeatMasker	similarity	107118	110354	12.3	-	.	Target "Motif:scaffold59|size999685_(dbseq-nr_521)_[477864,484081]" 1 5816
scaffold9|size952703	RepeatMasker	similarity	110802	110879	23.1	+	.	Target "Motif:rnd-1_family-534" 1038 1116
scaffold9|size952703	RepeatMasker	similarity	118174	118479	29.3	-	.	Target "Motif:scaffold46|size1342926_(dbseq-nr_577)_[27933,34027]" 4400 4710
scaffold9|size952703	RepeatMasker	similarity	118945	119091	27.7	-	.	Target "Motif:scaffold59|size999685_(dbseq-nr_521)_[477864,484081]" 3945 4088
scaffold9|size952703	RepeatMasker	similarity	119273	119334	18.7	+	.	Target "Motif:scaffold14|size2522936_(dbseq-nr_238)_[150087,155942]" 2262 2321
scaffold9|size952703	RepeatMasker	similarity	119642	119867	31.2	+	.	Target "Motif:scaffold14|size2522936_(dbseq-nr_238)_[1907887,1914023]" 3078 3299
scaffold9|size952703	RepeatMasker	similarity	122589	122983	3.1	-	.	Target "Motif:rnd-1_family-324" 1533 1934
scaffold9|size952703	RepeatMasker	similarity	128540	128960	2.4	-	.	Target "Motif:genome_1_20055" 1 422
scaffold9|size952703	RepeatMasker	similarity	129925	129952	4.0	+	.	Target "Motif:(CCT)n" 1 28
scaffold9|size952703	RepeatMasker	similarity	131040	131069	0.0	+	.	Target "Motif:(ATACC)n" 1 30
scaffold9|size952703	RepeatMasker	similarity	131082	131465	14.7	+	.	Target "Motif:rnd-4_family-169" 40 411
scaffold9|size952703	RepeatMasker	similarity	131089	131449	12.3	+	.	Target "Motif:rnd-1_family-17" 2 342
scaffold9|size952703	RepeatMasker	similarity	131450	131513	1.6	-	.	Target "Motif:rnd-1_family-200" 46 109
scaffold9|size952703	RepeatMasker	similarity	131530	131717	5.0	+	.	Target "Motif:rnd-1_family-2" 1 183
scaffold9|size952703	RepeatMasker	similarity	131717	131786	12.9	-	.	Target "Motif:genome_2_6197" 193 262
scaffold9|size952703	RepeatMasker	similarity	131787	133223	4.2	+	.	Target "Motif:rnd-1_family-2" 30 1674
scaffold9|size952703	RepeatMasker	similarity	133224	133338	21.1	-	.	Target "Motif:rnd-1_family-1361" 46 153
scaffold9|size952703	RepeatMasker	similarity	133339	133369	4.2	+	.	Target "Motif:rnd-1_family-2" 1675 1711
scaffold9|size952703	RepeatMasker	similarity	133379	133421	13.9	+	.	Target "Motif:genome_11_2781" 157 199
scaffold9|size952703	RepeatMasker	similarity	133445	133517	5.5	-	.	Target "Motif:rnd-1_family-55" 1 73
scaffold9|size952703	RepeatMasker	similarity	148776	148890	16.5	+	.	Target "Motif:genome_1_9665" 1 115
scaffold9|size952703	RepeatMasker	similarity	148977	149011	19.6	+	.	Target "Motif:(CTTCCC)n" 1 36
scaffold9|size952703	RepeatMasker	similarity	149044	149300	20.2	+	.	Target "Motif:rnd-1_family-1159" 7 259
scaffold9|size952703	RepeatMasker	similarity	149376	149664	13.4	-	.	Target "Motif:rnd-1_family-1363" 3 217
scaffold9|size952703	RepeatMasker	similarity	149729	150045	20.2	-	.	Target "Motif:rnd-1_family-679" 4 320
scaffold9|size952703	RepeatMasker	similarity	150758	150915	25.9	+	.	Target "Motif:rnd-5_family-7412" 34 183
scaffold9|size952703	RepeatMasker	similarity	150962	151165	22.8	+	.	Target "Motif:genome_1_9665" 355 580
scaffold9|size952703	RepeatMasker	similarity	154787	154871	0.0	-	.	Target "Motif:genome_3_11418" 1 85
scaffold9|size952703	RepeatMasker	similarity	156053	156079	12.0	+	.	Target "Motif:(CGG)n" 1 27
scaffold9|size952703	RepeatMasker	similarity	160144	160378	5.5	-	.	Target "Motif:rnd-1_family-84" 411 654
scaffold9|size952703	RepeatMasker	similarity	160207	160500	17.9	+	.	Target "Motif:rnd-1_family-67" 1 315
scaffold9|size952703	RepeatMasker	similarity	160379	160506	19.6	+	.	Target "Motif:rnd-4_family-169" 37 372
scaffold9|size952703	RepeatMasker	similarity	160507	160671	11.5	-	.	Target "Motif:rnd-1_family-278" 1 169
scaffold9|size952703	RepeatMasker	similarity	160672	160792	19.6	+	.	Target "Motif:rnd-4_family-169" 373 698
scaffold9|size952703	RepeatMasker	similarity	160741	161072	16.8	-	.	Target "Motif:rnd-1_family-134" 130 645
scaffold9|size952703	RepeatMasker	similarity	161073	161437	25.6	+	.	Target "Motif:rnd-4_family-169" 466 824
scaffold9|size952703	RepeatMasker	similarity	161279	161747	23.7	+	.	Target "Motif:rnd-4_family-169" 405 823
scaffold9|size952703	RepeatMasker	similarity	161509	161994	24.7	+	.	Target "Motif:rnd-4_family-169" 362 824
scaffold9|size952703	RepeatMasker	similarity	161736	162492	27.0	+	.	Target "Motif:rnd-4_family-169" 405 1161
scaffold9|size952703	RepeatMasker	similarity	161870	163007	25.7	+	.	Target "Motif:rnd-4_family-169" 466 1548
scaffold9|size952703	RepeatMasker	similarity	162493	162573	16.8	-	.	Target "Motif:rnd-1_family-134" 1 129
scaffold9|size952703	RepeatMasker	similarity	162671	162697	22.2	+	.	Target "Motif:rnd-1_family-185" 48 256
scaffold9|size952703	RepeatMasker	similarity	162698	163274	19.8	-	.	Target "Motif:rnd-1_family-182" 1 572
scaffold9|size952703	RepeatMasker	similarity	163037	170736	9.4	+	.	Target "Motif:rnd-4_family-169" 987 6175
scaffold9|size952703	RepeatMasker	similarity	163275	163327	22.2	+	.	Target "Motif:rnd-1_family-185" 257 697
scaffold9|size952703	RepeatMasker	similarity	170711	171483	6.0	+	.	Target "Motif:rnd-1_family-875" 1 790
scaffold9|size952703	RepeatMasker	similarity	171523	173160	14.6	+	.	Target "Motif:rnd-1_family-231" 1880 3503
scaffold9|size952703	RepeatMasker	similarity	173267	175642	19.3	+	.	Target "Motif:rnd-1_family-419" 1 1478
scaffold9|size952703	RepeatMasker	similarity	174831	176475	25.9	-	.	Target "Motif:rnd-1_family-390" 160 1808
scaffold9|size952703	RepeatMasker	similarity	176614	176701	1.1	+	.	Target "Motif:rnd-5_family-2480" 1 88
scaffold9|size952703	RepeatMasker	similarity	176702	177122	18.8	-	.	Target "Motif:rnd-1_family-114" 1227 1640
scaffold9|size952703	RepeatMasker	similarity	176915	177416	7.8	+	.	Target "Motif:rnd-1_family-1048" 1 505
scaffold9|size952703	RepeatMasker	similarity	177429	179083	5.7	-	.	Target "Motif:rnd-1_family-114" 1 1644
scaffold9|size952703	RepeatMasker	similarity	179123	179169	10.6	-	.	Target "Motif:rnd-1_family-80" 1507 1553
scaffold9|size952703	RepeatMasker	similarity	179170	180360	9.9	+	.	Target "Motif:rnd-1_family-75" 1 1395
scaffold9|size952703	RepeatMasker	similarity	180235	181464	7.9	-	.	Target "Motif:rnd-5_family-1001" 1 1166
scaffold9|size952703	RepeatMasker	similarity	181462	184741	7.4	+	.	Target "Motif:rnd-1_family-390" 1 3292
scaffold9|size952703	RepeatMasker	similarity	183224	188362	8.6	-	.	Target "Motif:rnd-1_family-231" 4 5158
scaffold9|size952703	RepeatMasker	similarity	187299	193466	10.6	-	.	Target "Motif:rnd-1_family-249" 987 6175
scaffold9|size952703	RepeatMasker	similarity	193544	194523	12.1	-	.	Target "Motif:rnd-1_family-159" 658 1573
scaffold9|size952703	RepeatMasker	similarity	194524	195209	13.5	-	.	Target "Motif:rnd-1_family-185" 19 697
scaffold9|size952703	RepeatMasker	similarity	195210	195910	12.1	-	.	Target "Motif:rnd-1_family-159" 1 657
scaffold9|size952703	RepeatMasker	similarity	195763	195938	17.1	+	.	Target "Motif:rnd-1_family-153" 8 180
scaffold9|size952703	RepeatMasker	similarity	196103	196495	2.3	-	.	Target "Motif:genome_7_21013" 1042 1449
scaffold9|size952703	RepeatMasker	similarity	196500	197456	4.8	-	.	Target "Motif:genome_7_21013" 1 914
scaffold9|size952703	RepeatMasker	similarity	200411	200479	20.3	-	.	Target "Motif:rnd-5_family-909" 1 69
scaffold9|size952703	RepeatMasker	similarity	200510	205321	16.8	-	.	Target "Motif:scaffold312|size187761_(dbseq-nr_665)_[74133,78979]" 1 4847
scaffold9|size952703	RepeatMasker	similarity	205322	205447	31.3	+	.	Target "Motif:rnd-1_family-543" 50 239
scaffold9|size952703	RepeatMasker	similarity	205448	205646	24.1	+	.	Target "Motif:rnd-1_family-1161" 1 200
scaffold9|size952703	RepeatMasker	similarity	205647	205910	31.3	+	.	Target "Motif:rnd-1_family-543" 240 632
scaffold9|size952703	RepeatMasker	similarity	205979	206066	23.9	-	.	Target "Motif:rnd-5_family-907" 1103 1190
scaffold9|size952703	RepeatMasker	similarity	206065	206631	21.7	-	.	Target "Motif:rnd-1_family-2" 184 1305
scaffold9|size952703	RepeatMasker	similarity	206632	206722	11.4	+	.	Target "Motif:genome_2_6197" 193 280
scaffold9|size952703	RepeatMasker	similarity	206746	206840	26.3	-	.	Target "Motif:rnd-5_family-1017" 1 95
scaffold9|size952703	RepeatMasker	similarity	206834	207469	34.4	+	.	Target "Motif:scaffold115|size393622_(dbseq-nr_23)_[352019,357779]" 4761 5392
scaffold9|size952703	RepeatMasker	similarity	207667	207891	20.6	-	.	Target "Motif:rnd-1_family-1360" 1 237
scaffold9|size952703	RepeatMasker	similarity	211499	211862	13.0	-	.	Target "Motif:scaffold69|size508817_(dbseq-nr_79)_[401838,405709]" 3492 3848
scaffold9|size952703	RepeatMasker	similarity	213123	213159	31.6	-	.	Target "Motif:scaffold157|size495311_(dbseq-nr_565)_[143998,152670]" 6876 6971
scaffold9|size952703	RepeatMasker	similarity	213160	213215	7.1	+	.	Target "Motif:rnd-5_family-453" 1 57
scaffold9|size952703	RepeatMasker	similarity	213242	213616	5.1	-	.	Target "Motif:rnd-1_family-1085" 5 392
scaffold9|size952703	RepeatMasker	similarity	213625	213778	10.4	+	.	Target "Motif:rnd-5_family-454" 18 178
scaffold9|size952703	RepeatMasker	similarity	213811	214157	26.1	-	.	Target "Motif:scaffold69|size508817_(dbseq-nr_79)_[401838,405709]" 1700 2016
scaffold9|size952703	RepeatMasker	similarity	214157	214294	8.7	+	.	Target "Motif:rnd-5_family-454" 178 317
scaffold9|size952703	RepeatMasker	similarity	214295	215847	17.4	-	.	Target "Motif:scaffold69|size508817_(dbseq-nr_79)_[401838,405709]" 29 1610
scaffold9|size952703	RepeatMasker	similarity	215848	215891	4.5	+	.	Target "Motif:rnd-5_family-454" 318 361
scaffold9|size952703	RepeatMasker	similarity	216314	216854	26.0	-	.	Target "Motif:genome_7_7989" 1 572
scaffold9|size952703	RepeatMasker	similarity	217128	217187	21.1	+	.	Target "Motif:rnd-4_family-390" 3 59
scaffold9|size952703	RepeatMasker	similarity	217223	217458	25.6	-	.	Target "Motif:rnd-5_family-829" 1 224
scaffold9|size952703	RepeatMasker	similarity	218313	219549	7.4	+	.	Target "Motif:scaffold170|size558746_(dbseq-nr_246)_[277812,288266]" 3367 4626
scaffold9|size952703	RepeatMasker	similarity	219549	222791	19.8	-	.	Target "Motif:scaffold312|size187761_(dbseq-nr_665)_[74133,78979]" 1 3235
scaffold9|size952703	RepeatMasker	similarity	222986	223054	22.4	+	.	Target "Motif:rnd-4_family-390" 3 65
scaffold9|size952703	RepeatMasker	similarity	223081	223275	23.2	-	.	Target "Motif:rnd-5_family-829" 30 224
scaffold9|size952703	RepeatMasker	similarity	225234	225273	26.8	+	.	Target "Motif:(GCC)n" 1 40
scaffold9|size952703	RepeatMasker	similarity	225680	225942	5.3	-	.	Target "Motif:genome_10_413" 66 328
scaffold9|size952703	RepeatMasker	similarity	225944	228300	4.7	-	.	Target "Motif:rnd-5_family-3808" 1 2345
scaffold9|size952703	RepeatMasker	similarity	228326	228762	31.1	+	.	Target "Motif:rnd-1_family-352" 59 489
scaffold9|size952703	RepeatMasker	similarity	228493	229252	27.6	-	.	Target "Motif:rnd-1_family-363" 16 521
scaffold9|size952703	RepeatMasker	similarity	229317	229376	23.3	-	.	Target "Motif:genome_3_441" 1 60
scaffold9|size952703	RepeatMasker	similarity	229377	229445	1.4	-	.	Target "Motif:genome_10_413" 1 69
scaffold9|size952703	RepeatMasker	similarity	229504	229711	4.9	+	.	Target "Motif:genome_9_21658" 1 197
scaffold9|size952703	RepeatMasker	similarity	229717	230085	15.6	+	.	Target "Motif:genome_1_19309" 2 369
scaffold9|size952703	RepeatMasker	similarity	230089	230212	4.9	+	.	Target "Motif:genome_9_21658" 199 321
scaffold9|size952703	RepeatMasker	similarity	230213	230689	4.0	-	.	Target "Motif:genome_9_21658" 290 765
scaffold9|size952703	RepeatMasker	similarity	230685	230767	5.7	+	.	Target "Motif:genome_9_21658" 691 764
scaffold9|size952703	RepeatMasker	similarity	230778	230814	8.1	-	.	Target "Motif:genome_1_17731" 579 615
scaffold9|size952703	RepeatMasker	similarity	230815	231037	26.6	-	.	Target "Motif:genome_2_9627" 214 429
scaffold9|size952703	RepeatMasker	similarity	230929	231318	28.9	+	.	Target "Motif:genome_3_7906" 107 511
scaffold9|size952703	RepeatMasker	similarity	231065	231405	27.4	-	.	Target "Motif:rnd-5_family-2469" 134 473
scaffold9|size952703	RepeatMasker	similarity	231406	231606	11.6	-	.	Target "Motif:rnd-5_family-402" 345 550
scaffold9|size952703	RepeatMasker	similarity	231521	231812	27.8	+	.	Target "Motif:rnd-5_family-766" 181 472
scaffold9|size952703	RepeatMasker	similarity	232000	232706	26.7	-	.	Target "Motif:rnd-5_family-402" 1 792
scaffold9|size952703	RepeatMasker	similarity	232733	233094	18.1	+	.	Target "Motif:rnd-5_family-5465" 5 384
scaffold9|size952703	RepeatMasker	similarity	233097	233327	22.7	-	.	Target "Motif:genome_2_9627" 1 233
scaffold9|size952703	RepeatMasker	similarity	233328	233749	12.6	-	.	Target "Motif:genome_1_17731" 139 580
scaffold9|size952703	RepeatMasker	similarity	233840	233957	12.7	-	.	Target "Motif:genome_1_17731" 1 119
scaffold9|size952703	RepeatMasker	similarity	233958	233999	7.1	-	.	Target "Motif:rnd-1_family-263" 1395 1437
scaffold9|size952703	RepeatMasker	similarity	234077	234448	16.4	-	.	Target "Motif:rnd-5_family-3320" 1 358
scaffold9|size952703	RepeatMasker	similarity	234448	236661	30.6	-	.	Target "Motif:scaffold75|size1059443_(dbseq-nr_397)_[732428,740969]" 6087 8148
scaffold9|size952703	RepeatMasker	similarity	236680	238445	32.7	-	.	Target "Motif:scaffold75|size1059443_(dbseq-nr_397)_[732428,740969]" 4129 5900
scaffold9|size952703	RepeatMasker	similarity	239596	239884	26.6	-	.	Target "Motif:scaffold157|size495311_(dbseq-nr_565)_[143998,152670]" 2732 3012
scaffold9|size952703	RepeatMasker	similarity	239662	240157	19.0	-	.	Target "Motif:rnd-5_family-3320" 2026 2515
scaffold9|size952703	RepeatMasker	similarity	240226	240497	18.4	-	.	Target "Motif:rnd-5_family-3320" 1752 2024
scaffold9|size952703	RepeatMasker	similarity	240415	240896	34.4	-	.	Target "Motif:scaffold157|size495311_(dbseq-nr_565)_[143998,152670]" 1698 2177
scaffold9|size952703	RepeatMasker	similarity	240896	242298	21.1	-	.	Target "Motif:rnd-5_family-3320" 355 1750
scaffold9|size952703	RepeatMasker	similarity	242320	242381	21.3	-	.	Target "Motif:scaffold5|size2025720_(dbseq-nr_679)_[1055228,1063854]" 397 460
scaffold9|size952703	RepeatMasker	similarity	242418	242789	16.9	-	.	Target "Motif:rnd-5_family-3320" 1 358
scaffold9|size952703	RepeatMasker	similarity	242790	242831	6.0	-	.	Target "Motif:rnd-1_family-263" 1366 1400
scaffold9|size952703	RepeatMasker	similarity	242827	242897	4.2	+	.	Target "Motif:scaffold52|size687078_(dbseq-nr_635)_[61213,67634]" 4140 4210
scaffold9|size952703	RepeatMasker	similarity	242898	242949	16.6	-	.	Target "Motif:scaffold9|size952703_(dbseq-nr_94)_[505032,511221]" 2148 2265
scaffold9|size952703	RepeatMasker	similarity	242930	245522	8.9	-	.	Target "Motif:scaffold170|size558746_(dbseq-nr_246)_[277812,288266]" 2025 4625
scaffold9|size952703	RepeatMasker	similarity	245523	245969	7.2	-	.	Target "Motif:scaffold170|size558746_(dbseq-nr_246)_[277812,288266]" 1685 2138
scaffold9|size952703	RepeatMasker	similarity	245970	248187	9.6	+	.	Target "Motif:scaffold61|size850897_(dbseq-nr_469)_[557107,562633]" 3307 5527
scaffold9|size952703	RepeatMasker	similarity	248191	248314	1.7	+	.	Target "Motif:(AAC)n" 1 125
scaffold9|size952703	RepeatMasker	similarity	248315	248412	1.1	+	.	Target "Motif:(TAAA)n" 1 94
scaffold9|size952703	RepeatMasker	similarity	248413	257225	2.6	+	.	Target "Motif:(AATGG)n" 1 8946
scaffold9|size952703	RepeatMasker	similarity	257260	257342	6.4	+	.	Target "Motif:(CAACAGCAG)n" 1 86
scaffold9|size952703	RepeatMasker	similarity	259733	259811	27.9	+	.	Target "Motif:rnd-1_family-801" 773 851
scaffold9|size952703	RepeatMasker	similarity	260184	260486	29.5	+	.	Target "Motif:rnd-5_family-1257" 1926 2262
scaffold9|size952703	RepeatMasker	similarity	262010	262194	18.8	-	.	Target "Motif:rnd-5_family-4502" 106 289
scaffold9|size952703	RepeatMasker	similarity	262551	262740	22.9	-	.	Target "Motif:rnd-5_family-1970" 729 895
scaffold9|size952703	RepeatMasker	similarity	262892	263018	29.9	+	.	Target "Motif:genome_12_13052" 116 248
scaffold9|size952703	RepeatMasker	similarity	269096	269125	11.2	+	.	Target "Motif:(GAC)n" 1 30
scaffold9|size952703	RepeatMasker	similarity	275995	276046	27.3	+	.	Target "Motif:(TTG)n" 1 50
scaffold9|size952703	RepeatMasker	similarity	276541	276571	3.3	+	.	Target "Motif:(TTG)n" 1 31
scaffold9|size952703	RepeatMasker	similarity	279421	279528	12.6	-	.	Target "Motif:rnd-1_family-1116" 1 106
scaffold9|size952703	RepeatMasker	similarity	279511	279619	14.2	-	.	Target "Motif:rnd-1_family-976" 260 368
scaffold9|size952703	RepeatMasker	similarity	279757	279947	23.6	-	.	Target "Motif:rnd-1_family-976" 1 194
scaffold9|size952703	RepeatMasker	similarity	279921	280870	18.6	-	.	Target "Motif:rnd-1_family-970" 1 879
scaffold9|size952703	RepeatMasker	similarity	280794	280925	16.8	+	.	Target "Motif:rnd-5_family-579" 1295 1430
scaffold9|size952703	RepeatMasker	similarity	280885	281181	15.8	-	.	Target "Motif:rnd-1_family-953" 487 784
scaffold9|size952703	RepeatMasker	similarity	281188	281269	23.5	+	.	Target "Motif:genome_11_5165" 508 588
scaffold9|size952703	RepeatMasker	similarity	281270	281705	10.7	-	.	Target "Motif:genome_10_2906" 1 586
scaffold9|size952703	RepeatMasker	similarity	281708	281775	10.3	-	.	Target "Motif:rnd-1_family-721" 2 69
scaffold9|size952703	RepeatMasker	similarity	281774	282084	16.8	+	.	Target "Motif:rnd-1_family-741" 3 314
scaffold9|size952703	RepeatMasker	similarity	282077	282770	12.8	+	.	Target "Motif:rnd-1_family-276" 1 683
scaffold9|size952703	RepeatMasker	similarity	282771	283055	2.1	-	.	Target "Motif:genome_12_20486" 1 283
scaffold9|size952703	RepeatMasker	similarity	283056	283455	12.1	+	.	Target "Motif:rnd-1_family-276" 680 1063
scaffold9|size952703	RepeatMasker	similarity	283456	289934	0.0	-	.	Target "Motif:scaffold9|size952703_(dbseq-nr_94)_[283613,290091]" 1 6479
scaffold9|size952703	RepeatMasker	similarity	289935	290433	15.6	+	.	Target "Motif:rnd-1_family-276" 1059 1562
scaffold9|size952703	RepeatMasker	similarity	290431	290527	14.8	+	.	Target "Motif:rnd-1_family-297" 247 328
scaffold9|size952703	RepeatMasker	similarity	290556	290871	7.4	-	.	Target "Motif:rnd-1_family-341" 111 423
scaffold9|size952703	RepeatMasker	similarity	290819	290882	15.6	-	.	Target "Motif:rnd-1_family-721" 275 339
scaffold9|size952703	RepeatMasker	similarity	290873	292200	7.5	+	.	Target "Motif:rnd-5_family-664" 807 2181
scaffold9|size952703	RepeatMasker	similarity	292201	292465	6.4	+	.	Target "Motif:genome_8_432" 1 266
scaffold9|size952703	RepeatMasker	similarity	292466	292548	8.1	+	.	Target "Motif:(GCAATTGAGC)n" 1 83
scaffold9|size952703	RepeatMasker	similarity	292549	293096	6.4	+	.	Target "Motif:genome_8_432" 267 933
scaffold9|size952703	RepeatMasker	similarity	293097	293471	6.4	+	.	Target "Motif:rnd-5_family-664" 2179 2513
scaffold9|size952703	RepeatMasker	similarity	293535	293701	9.6	-	.	Target "Motif:rnd-1_family-721" 2 173
scaffold9|size952703	RepeatMasker	similarity	296207	296295	19.3	-	.	Target "Motif:rnd-1_family-1256" 667 754
scaffold9|size952703	RepeatMasker	similarity	296345	296361	20.0	+	.	Target "Motif:(GCAACA)n" 1 17
scaffold9|size952703	RepeatMasker	similarity	296362	296463	4.0	+	.	Target "Motif:(AAC)n" 1 102
scaffold9|size952703	RepeatMasker	similarity	296472	297343	2.9	+	.	Target "Motif:(TCTT)n" 1 890
scaffold9|size952703	RepeatMasker	similarity	297344	297604	20.0	+	.	Target "Motif:(GCAACA)n" 1 259
scaffold9|size952703	RepeatMasker	similarity	297606	298530	3.1	+	.	Target "Motif:scaffold434|size123093_(dbseq-nr_175)_[52641,59321]" 105 1025
scaffold9|size952703	RepeatMasker	similarity	298531	300542	3.1	+	.	Target "Motif:scaffold64|size1002091_(dbseq-nr_604)_[196390,202831]" 738 2749
scaffold9|size952703	RepeatMasker	similarity	300543	301661	2.1	+	.	Target "Motif:scaffold325|size289884_(dbseq-nr_572)_[65301,71739]" 3196 4314
scaffold9|size952703	RepeatMasker	similarity	301661	301758	0.0	+	.	Target "Motif:rnd-1_family-752" 1 98
scaffold9|size952703	RepeatMasker	similarity	301676	302624	10.8	-	.	Target "Motif:rnd-1_family-347" 130 1075
scaffold9|size952703	RepeatMasker	similarity	302621	303229	13.9	+	.	Target "Motif:rnd-1_family-294" 1 476
scaffold9|size952703	RepeatMasker	similarity	303206	303361	11.9	+	.	Target "Motif:rnd-1_family-1073" 3 148
scaffold9|size952703	RepeatMasker	similarity	303323	303476	9.9	-	.	Target "Motif:rnd-1_family-1237" 5 159
scaffold9|size952703	RepeatMasker	similarity	303430	304127	8.9	+	.	Target "Motif:rnd-1_family-1191" 1 441
scaffold9|size952703	RepeatMasker	similarity	304114	304670	8.1	+	.	Target "Motif:rnd-1_family-542" 1 507
scaffold9|size952703	RepeatMasker	similarity	304673	306793	2.7	+	.	Target "Motif:scaffold109|size879770_(dbseq-nr_434)_[671882,678321]" 4295 6440
scaffold9|size952703	RepeatMasker	similarity	306911	307058	31.8	-	.	Target "Motif:rnd-1_family-241" 196 344
scaffold9|size952703	RepeatMasker	similarity	310549	311003	3.3	+	.	Target "Motif:genome_2_6197" 1 456
scaffold9|size952703	RepeatMasker	similarity	311025	311146	1.6	+	.	Target "Motif:genome_2_6197" 335 456
scaffold9|size952703	RepeatMasker	similarity	311679	311718	18.0	+	.	Target "Motif:(GATGATT)n" 1 41
scaffold9|size952703	RepeatMasker	similarity	312214	312271	21.9	+	.	Target "Motif:(CCA)n" 1 56
scaffold9|size952703	RepeatMasker	similarity	313392	313436	29.6	+	.	Target "Motif:(CGAACA)n" 1 45
scaffold9|size952703	RepeatMasker	similarity	319775	319916	30.3	+	.	Target "Motif:(CTC)n" 1 142
scaffold9|size952703	RepeatMasker	similarity	320081	320120	13.8	+	.	Target "Motif:(GTT)n" 1 40
scaffold9|size952703	RepeatMasker	similarity	320772	320777	21.8	+	.	Target "Motif:(TGT)n" 1 32
scaffold9|size952703	RepeatMasker	similarity	320778	320803	13.1	+	.	Target "Motif:(TGC)n" 1 26
scaffold9|size952703	RepeatMasker	similarity	320961	321011	19.3	+	.	Target "Motif:(TGTTGTG)n" 1 50
scaffold9|size952703	RepeatMasker	similarity	323288	323362	18.1	+	.	Target "Motif:rnd-5_family-3626" 2253 2325
scaffold9|size952703	RepeatMasker	similarity	328106	328182	29.7	+	.	Target "Motif:(TCC)n" 1 77
scaffold9|size952703	RepeatMasker	similarity	328255	328300	21.9	+	.	Target "Motif:(CCT)n" 1 44
scaffold9|size952703	RepeatMasker	similarity	329477	329498	10.2	+	.	Target "Motif:(CTGCTCG)n" 1 48
scaffold9|size952703	RepeatMasker	similarity	329499	329520	0.0	+	.	Target "Motif:(CTCG)n" 1 23
scaffold9|size952703	RepeatMasker	similarity	329728	330072	10.2	-	.	Target "Motif:rnd-1_family-56" 3 352
scaffold9|size952703	RepeatMasker	similarity	330032	330100	22.8	+	.	Target "Motif:rnd-1_family-3" 1893 1959
scaffold9|size952703	RepeatMasker	similarity	330108	330175	20.6	-	.	Target "Motif:genome_6_19263" 1552 1620
scaffold9|size952703	RepeatMasker	similarity	330186	330768	10.6	-	.	Target "Motif:rnd-1_family-291" 17 885
scaffold9|size952703	RepeatMasker	similarity	330750	330965	12.8	-	.	Target "Motif:rnd-1_family-29" 4 265
scaffold9|size952703	RepeatMasker	similarity	330978	331436	3.5	-	.	Target "Motif:genome_6_4705" 1 468
scaffold9|size952703	RepeatMasker	similarity	331437	331553	13.8	+	.	Target "Motif:rnd-4_family-1649" 578 703
scaffold9|size952703	RepeatMasker	similarity	331824	331847	8.8	+	.	Target "Motif:(CCTC)n" 1 25
scaffold9|size952703	RepeatMasker	similarity	332191	332218	7.6	+	.	Target "Motif:(ACA)n" 1 28
scaffold9|size952703	RepeatMasker	similarity	333882	334570	1.6	+	.	Target "Motif:genome_9_6702" 1 689
scaffold9|size952703	RepeatMasker	similarity	334624	334698	13.3	-	.	Target "Motif:rnd-1_family-1289" 887 962
scaffold9|size952703	RepeatMasker	similarity	335029	335210	15.6	-	.	Target "Motif:rnd-5_family-1463" 81 247
scaffold9|size952703	RepeatMasker	similarity	335465	336193	5.2	-	.	Target "Motif:rnd-1_family-451" 248 755
scaffold9|size952703	RepeatMasker	similarity	336552	336866	7.1	-	.	Target "Motif:rnd-1_family-451" 1 309
scaffold9|size952703	RepeatMasker	similarity	336865	337002	17.3	+	.	Target "Motif:rnd-1_family-774" 1 133
scaffold9|size952703	RepeatMasker	similarity	337003	337053	24.6	-	.	Target "Motif:rnd-1_family-921" 335 525
scaffold9|size952703	RepeatMasker	similarity	337027	337069	10.1	-	.	Target "Motif:rnd-1_family-632" 792 831
scaffold9|size952703	RepeatMasker	similarity	337224	337838	27.4	-	.	Target "Motif:rnd-1_family-632" 1 551
scaffold9|size952703	RepeatMasker	similarity	337645	337867	30.9	+	.	Target "Motif:rnd-1_family-845" 522 745
scaffold9|size952703	RepeatMasker	similarity	337840	338297	2.2	+	.	Target "Motif:rnd-5_family-1489" 1 463
scaffold9|size952703	RepeatMasker	similarity	338338	339145	25.7	-	.	Target "Motif:rnd-1_family-813" 56 997
scaffold9|size952703	RepeatMasker	similarity	339588	339850	32.4	-	.	Target "Motif:rnd-5_family-1006" 2215 2478
scaffold9|size952703	RepeatMasker	similarity	341571	341597	7.9	+	.	Target "Motif:(AAATA)n" 1 28
scaffold9|size952703	RepeatMasker	similarity	342326	344420	23.2	-	.	Target "Motif:rnd-5_family-1463" 1448 5371
scaffold9|size952703	RepeatMasker	similarity	344487	344594	30.2	-	.	Target "Motif:rnd-5_family-1463" 1132 1234
scaffold9|size952703	RepeatMasker	similarity	346246	346954	21.4	-	.	Target "Motif:rnd-5_family-1463" 311 1012
scaffold9|size952703	RepeatMasker	similarity	346777	347356	25.6	-	.	Target "Motif:rnd-5_family-3824" 5324 5873
scaffold9|size952703	RepeatMasker	similarity	347422	347620	24.9	-	.	Target "Motif:rnd-5_family-3824" 5082 5297
scaffold9|size952703	RepeatMasker	similarity	347454	347674	19.6	-	.	Target "Motif:rnd-5_family-1463" 81 299
scaffold9|size952703	RepeatMasker	similarity	347902	348091	35.8	+	.	Target "Motif:rnd-1_family-905" 137 324
scaffold9|size952703	RepeatMasker	similarity	350278	350573	19.9	+	.	Target "Motif:rnd-4_family-385" 3308 3636
scaffold9|size952703	RepeatMasker	similarity	351019	351249	32.8	+	.	Target "Motif:rnd-5_family-390" 3061 3284
scaffold9|size952703	RepeatMasker	similarity	351355	351459	24.3	+	.	Target "Motif:rnd-5_family-786" 4 107
scaffold9|size952703	RepeatMasker	similarity	351473	351617	16.1	+	.	Target "Motif:genome_6_12161" 193 339
scaffold9|size952703	RepeatMasker	similarity	351636	351828	20.3	+	.	Target "Motif:rnd-5_family-786" 266 458
scaffold9|size952703	RepeatMasker	similarity	351833	351933	20.2	+	.	Target "Motif:rnd-1_family-1296" 1 102
scaffold9|size952703	RepeatMasker	similarity	351934	352031	15.3	+	.	Target "Motif:genome_11_20665" 2 100
scaffold9|size952703	RepeatMasker	similarity	352237	352257	23.3	+	.	Target "Motif:rnd-1_family-667" 191 210
scaffold9|size952703	RepeatMasker	similarity	352258	352317	0.0	+	.	Target "Motif:(TGC)n" 1 60
scaffold9|size952703	RepeatMasker	similarity	352318	352798	23.3	+	.	Target "Motif:rnd-1_family-667" 211 701
scaffold9|size952703	RepeatMasker	similarity	352856	353217	20.7	-	.	Target "Motif:rnd-1_family-984" 5 366
scaffold9|size952703	RepeatMasker	similarity	353061	353291	22.0	+	.	Target "Motif:rnd-1_family-904" 184 413
scaffold9|size952703	RepeatMasker	similarity	353598	353829	19.4	-	.	Target "Motif:rnd-1_family-354" 228 459
scaffold9|size952703	RepeatMasker	similarity	355228	355337	21.4	+	.	Target "Motif:(CTCTCT)n" 1 110
scaffold9|size952703	RepeatMasker	similarity	355342	355701	13.7	+	.	Target "Motif:(TA)n" 1 381
scaffold9|size952703	RepeatMasker	similarity	355709	358356	3.1	+	.	Target "Motif:(TC)n" 1 2688
```
