## Supplementary material for "Improved Reference Genome for *Cyclotella Cryptica* CCMP332, a Model for Cell Wall Morphogenesis, Salinity Adaptation, and Lipid Production in Diatoms (Bacillariophyta)": cryptica_pilon5.fasta.out.gff (part 26 of 26)

```
scaffold9|size952703	RepeatMasker	similarity	358372	358407	15.4	+	.	Target "Motif:(CT)n" 1 36
scaffold9|size952703	RepeatMasker	similarity	358625	359117	17.1	-	.	Target "Motif:genome_4_3041" 5 506
scaffold9|size952703	RepeatMasker	similarity	359377	361034	17.7	-	.	Target "Motif:rnd-5_family-3944" 11 1618
scaffold9|size952703	RepeatMasker	similarity	365245	365294	4.0	-	.	Target "Motif:rnd-5_family-486" 1 50
scaffold9|size952703	RepeatMasker	similarity	365296	369557	21.7	+	.	Target "Motif:rnd-1_family-482" 1 3602
scaffold9|size952703	RepeatMasker	similarity	371943	373330	18.5	+	.	Target "Motif:rnd-1_family-1354" 1 1396
scaffold9|size952703	RepeatMasker	similarity	373332	373734	5.3	+	.	Target "Motif:rnd-5_family-2355" 1 403
scaffold9|size952703	RepeatMasker	similarity	373786	373860	1.4	-	.	Target "Motif:genome_1_5438" 685 758
scaffold9|size952703	RepeatMasker	similarity	373865	374064	16.1	-	.	Target "Motif:genome_11_20665" 1105 1304
scaffold9|size952703	RepeatMasker	similarity	374065	374443	9.3	+	.	Target "Motif:rnd-1_family-354" 1 442
scaffold9|size952703	RepeatMasker	similarity	374535	374792	17.1	+	.	Target "Motif:rnd-1_family-336" 1 259
scaffold9|size952703	RepeatMasker	similarity	375133	375469	7.8	+	.	Target "Motif:rnd-1_family-354" 226 558
scaffold9|size952703	RepeatMasker	similarity	375467	376129	6.1	-	.	Target "Motif:rnd-1_family-904" 1 644
scaffold9|size952703	RepeatMasker	similarity	376154	376920	6.8	-	.	Target "Motif:rnd-1_family-667" 1 767
scaffold9|size952703	RepeatMasker	similarity	376925	377744	7.7	-	.	Target "Motif:genome_1_5438" 1 724
scaffold9|size952703	RepeatMasker	similarity	377748	377911	9.2	-	.	Target "Motif:genome_1_5438" 595 758
scaffold9|size952703	RepeatMasker	similarity	377899	377937	10.5	-	.	Target "Motif:rnd-1_family-1270" 11 48
scaffold9|size952703	RepeatMasker	similarity	377911	377960	4.2	-	.	Target "Motif:rnd-1_family-30" 532 576
scaffold9|size952703	RepeatMasker	similarity	377961	378012	10.7	+	.	Target "Motif:(CTT)n" 1 52
scaffold9|size952703	RepeatMasker	similarity	378013	378525	4.2	-	.	Target "Motif:rnd-1_family-30" 35 531
scaffold9|size952703	RepeatMasker	similarity	378555	378669	27.0	-	.	Target "Motif:rnd-1_family-126" 16 131
scaffold9|size952703	RepeatMasker	similarity	379482	379611	18.3	-	.	Target "Motif:scaffold133|size826974_(dbseq-nr_519)_[800995,807399]" 6284 6405
scaffold9|size952703	RepeatMasker	similarity	379575	379664	14.6	+	.	Target "Motif:rnd-1_family-928" 4 82
scaffold9|size952703	RepeatMasker	similarity	379668	385925	10.6	-	.	Target "Motif:scaffold133|size826974_(dbseq-nr_519)_[800995,807399]" 3 6314
scaffold9|size952703	RepeatMasker	similarity	385926	385956	25.0	+	.	Target "Motif:scaffold5|size2025720_(dbseq-nr_679)_[1089321,1095660]" 397 446
scaffold9|size952703	RepeatMasker	similarity	386757	389153	9.3	+	.	Target "Motif:scaffold170|size558746_(dbseq-nr_246)_[277812,288266]" 1684 4626
scaffold9|size952703	RepeatMasker	similarity	389306	389500	30.7	-	.	Target "Motif:rnd-5_family-483" 235 434
scaffold9|size952703	RepeatMasker	similarity	389661	392787	27.0	+	.	Target "Motif:scaffold48|size790669_(dbseq-nr_312)_[447640,453418]" 1418 4585
scaffold9|size952703	RepeatMasker	similarity	392789	397626	8.1	+	.	Target "Motif:scaffold312|size187761_(dbseq-nr_665)_[74133,78979]" 1 4847
scaffold9|size952703	RepeatMasker	similarity	397627	398530	25.7	+	.	Target "Motif:scaffold48|size790669_(dbseq-nr_312)_[447640,453418]" 4583 5515
scaffold9|size952703	RepeatMasker	similarity	398543	398851	21.2	+	.	Target "Motif:rnd-1_family-1113" 1 306
scaffold9|size952703	RepeatMasker	similarity	399485	399563	26.0	+	.	Target "Motif:rnd-1_family-1038" 600 678
scaffold9|size952703	RepeatMasker	similarity	402100	402225	36.0	-	.	Target "Motif:genome_11_172910-9]15" 5 129
scaffold9|size952703	RepeatMasker	similarity	402475	402750	14.1	-	.	Target "Motif:genome_11_4629" 399 674
scaffold9|size952703	RepeatMasker	similarity	402751	402992	17.4	-	.	Target "Motif:genome_11_4629" 1 264
scaffold9|size952703	RepeatMasker	similarity	403018	403285	10.9	-	.	Target "Motif:rnd-4_family-1417" 9 276
scaffold9|size952703	RepeatMasker	similarity	403303	403484	13.7	-	.	Target "Motif:rnd-1_family-811" 1 198
scaffold9|size952703	RepeatMasker	similarity	403473	403595	19.8	+	.	Target "Motif:rnd-5_family-1552" 10 131
scaffold9|size952703	RepeatMasker	similarity	403487	403650	13.4	-	.	Target "Motif:rnd-4_family-2239" 1 164
scaffold9|size952703	RepeatMasker	similarity	403653	403823	13.8	+	.	Target "Motif:rnd-1_family-822" 1 167
scaffold9|size952703	RepeatMasker	similarity	405342	405378	10.8	+	.	Target "Motif:rnd-1_family-130" 4 40
scaffold9|size952703	RepeatMasker	similarity	409146	409881	6.4	-	.	Target "Motif:rnd-1_family-166" 632 1374
scaffold9|size952703	RepeatMasker	similarity	409882	410427	11.8	-	.	Target "Motif:genome_12_13052" 1 498
scaffold9|size952703	RepeatMasker	similarity	410313	410386	22.6	-	.	Target "Motif:rnd-1_family-887" 180 306
scaffold9|size952703	RepeatMasker	similarity	410387	410448	16.4	+	.	Target "Motif:genome_7_1761" 594 654
scaffold9|size952703	RepeatMasker	similarity	410449	411458	4.9	+	.	Target "Motif:rnd-1_family-140" 274 1277
scaffold9|size952703	RepeatMasker	similarity	412141	412168	7.5	+	.	Target "Motif:(AAG)n" 1 28
scaffold9|size952703	RepeatMasker	similarity	412437	412492	25.6	+	.	Target "Motif:(GAC)n" 1 59
scaffold9|size952703	RepeatMasker	similarity	412712	412730	5.6	+	.	Target "Motif:(CGA)n" 1 19
scaffold9|size952703	RepeatMasker	similarity	412917	412976	35.6	+	.	Target "Motif:(TCGTCC)n" 1 60
scaffold9|size952703	RepeatMasker	similarity	414118	414151	13.4	+	.	Target "Motif:(GCA)n" 1 34
scaffold9|size952703	RepeatMasker	similarity	419277	419344	20.5	+	.	Target "Motif:genome_3_13440" 1 66
scaffold9|size952703	RepeatMasker	similarity	419345	419741	15.6	-	.	Target "Motif:genome_11_9937" 1 388
scaffold9|size952703	RepeatMasker	similarity	419742	419930	23.5	+	.	Target "Motif:genome_3_13440" 65 254
scaffold9|size952703	RepeatMasker	similarity	419919	420016	12.5	+	.	Target "Motif:rnd-5_family-991" 4 108
scaffold9|size952703	RepeatMasker	similarity	419985	420187	20.7	-	.	Target "Motif:rnd-1_family-435" 1 241
scaffold9|size952703	RepeatMasker	similarity	420158	420547	19.2	-	.	Target "Motif:rnd-1_family-435" 1 528
scaffold9|size952703	RepeatMasker	similarity	420518	421069	22.4	-	.	Target "Motif:rnd-1_family-435" 1 528
scaffold9|size952703	RepeatMasker	similarity	421040	421226	15.9	-	.	Target "Motif:rnd-1_family-435" 1 258
scaffold9|size952703	RepeatMasker	similarity	421197	421315	26.1	-	.	Target "Motif:rnd-1_family-435" 140 258
scaffold9|size952703	RepeatMasker	similarity	421309	421610	9.0	-	.	Target "Motif:rnd-5_family-4380" 1 301
scaffold9|size952703	RepeatMasker	similarity	421837	422624	25.5	-	.	Target "Motif:rnd-1_family-673" 623 1407
scaffold9|size952703	RepeatMasker	similarity	422503	422793	14.5	+	.	Target "Motif:rnd-1_family-1306" 1 295
scaffold9|size952703	RepeatMasker	similarity	422884	423187	23.9	-	.	Target "Motif:rnd-1_family-673" 115 430
scaffold9|size952703	RepeatMasker	similarity	423212	423572	29.3	-	.	Target "Motif:rnd-1_family-1230" 29 391
scaffold9|size952703	RepeatMasker	similarity	423652	423842	12.6	+	.	Target "Motif:rnd-1_family-1229" 1 193
scaffold9|size952703	RepeatMasker	similarity	423877	424067	13.6	-	.	Target "Motif:rnd-5_family-1857" 50 240
scaffold9|size952703	RepeatMasker	similarity	424601	425003	8.2	+	.	Target "Motif:genome_1_4458" 2 404
scaffold9|size952703	RepeatMasker	similarity	429593	436052	1.1	+	.	Target "Motif:scaffold17|size542218_(dbseq-nr_435)_[51622,58091]" 1 6470
scaffold9|size952703	RepeatMasker	similarity	438081	438459	19.2	+	.	Target "Motif:scaffold7|size730406_(dbseq-nr_160)_[96026,102513]" 6072 6470
scaffold9|size952703	RepeatMasker	similarity	450394	450683	15.2	+	.	Target "Motif:genome_8_12029" 1 290
scaffold9|size952703	RepeatMasker	similarity	451008	451310	29.7	+	.	Target "Motif:rnd-1_family-667" 409 729
scaffold9|size952703	RepeatMasker	similarity	451620	451687	23.5	+	.	Target "Motif:rnd-1_family-1266" 2 70
scaffold9|size952703	RepeatMasker	similarity	451759	451809	17.8	+	.	Target "Motif:GA-rich" 1 53
scaffold9|size952703	RepeatMasker	similarity	452061	452275	26.3	-	.	Target "Motif:genome_6_9737" 504 726
scaffold9|size952703	RepeatMasker	similarity	452276	452445	24.9	+	.	Target "Motif:genome_12_1107" 3 369
scaffold9|size952703	RepeatMasker	similarity	452985	453195	30.5	-	.	Target "Motif:rnd-1_family-336" 48 258
scaffold9|size952703	RepeatMasker	similarity	453696	453823	35.2	+	.	Target "Motif:genome_11_20665" 1121 1249
scaffold9|size952703	RepeatMasker	similarity	453760	453887	25.6	+	.	Target "Motif:rnd-5_family-222" 362 492
scaffold9|size952703	RepeatMasker	similarity	453983	454325	24.7	-	.	Target "Motif:rnd-1_family-86" 290 607
scaffold9|size952703	RepeatMasker	similarity	454244	454473	21.4	+	.	Target "Motif:rnd-1_family-502" 7 238
scaffold9|size952703	RepeatMasker	similarity	454503	454598	32.3	-	.	Target "Motif:genome_12_10264" 408 503
scaffold9|size952703	RepeatMasker	similarity	454586	454719	14.5	-	.	Target "Motif:rnd-1_family-650" 197 339
scaffold9|size952703	RepeatMasker	similarity	454719	454838	18.6	-	.	Target "Motif:genome_8_12320" 2 121
scaffold9|size952703	RepeatMasker	similarity	455784	455919	18.4	-	.	Target "Motif:genome_6_15486" 348 487
scaffold9|size952703	RepeatMasker	similarity	455919	456137	15.1	+	.	Target "Motif:genome_9_11612" 150 348
scaffold9|size952703	RepeatMasker	similarity	460905	460941	15.9	+	.	Target "Motif:(TGA)n" 1 37
scaffold9|size952703	RepeatMasker	similarity	467798	467831	10.7	+	.	Target "Motif:(GTATT)n" 1 32
scaffold9|size952703	RepeatMasker	similarity	471149	471200	27.6	+	.	Target "Motif:genome_9_4307" 3 429
scaffold9|size952703	RepeatMasker	similarity	471201	471557	28.6	-	.	Target "Motif:genome_4_21158" 3 363
scaffold9|size952703	RepeatMasker	similarity	471710	471855	25.9	-	.	Target "Motif:rnd-5_family-4415" 1990 2135
scaffold9|size952703	RepeatMasker	similarity	472068	472180	21.2	-	.	Target "Motif:rnd-1_family-865" 113 235
scaffold9|size952703	RepeatMasker	similarity	472425	472762	24.9	-	.	Target "Motif:rnd-1_family-147" 166 503
scaffold9|size952703	RepeatMasker	similarity	473135	473553	16.9	-	.	Target "Motif:scaffold159|size508292_(dbseq-nr_285)_[311950,318406]" 6020 6457
scaffold9|size952703	RepeatMasker	similarity	474451	474537	3.9	-	.	Target "Motif:rnd-1_family-91" 1 68
scaffold9|size952703	RepeatMasker	similarity	474616	475152	2.8	-	.	Target "Motif:rnd-1_family-25" 1 486
scaffold9|size952703	RepeatMasker	similarity	475163	475237	20.8	-	.	Target "Motif:rnd-5_family-616" 1 68
scaffold9|size952703	RepeatMasker	similarity	480337	480672	6.3	-	.	Target "Motif:rnd-4_family-161" 1118 1454
scaffold9|size952703	RepeatMasker	similarity	480676	480885	7.6	+	.	Target "Motif:rnd-5_family-987" 1 213
scaffold9|size952703	RepeatMasker	similarity	480910	482616	27.1	-	.	Target "Motif:scaffold289|size202738_(dbseq-nr_0)_[183003,188995]" 4019 5728
scaffold9|size952703	RepeatMasker	similarity	482635	483087	13.3	+	.	Target "Motif:rnd-5_family-987" 198 653
scaffold9|size952703	RepeatMasker	similarity	483067	484512	30.6	-	.	Target "Motif:scaffold289|size202738_(dbseq-nr_0)_[183003,188995]" 2143 3594
scaffold9|size952703	RepeatMasker	similarity	484517	485263	11.0	+	.	Target "Motif:rnd-5_family-987" 1255 2010
scaffold9|size952703	RepeatMasker	similarity	485264	485523	10.0	-	.	Target "Motif:rnd-4_family-161" 865 1126
scaffold9|size952703	RepeatMasker	similarity	485522	485865	14.0	-	.	Target "Motif:rnd-4_family-161" 26 366
scaffold9|size952703	RepeatMasker	similarity	485864	485933	7.1	-	.	Target "Motif:rnd-4_family-161" 1 71
scaffold9|size952703	RepeatMasker	similarity	485966	486173	21.8	+	.	Target "Motif:rnd-1_family-369" 462 679
scaffold9|size952703	RepeatMasker	similarity	486239	486363	16.0	+	.	Target "Motif:rnd-1_family-996" 1 131
scaffold9|size952703	RepeatMasker	similarity	486395	486499	22.9	+	.	Target "Motif:rnd-1_family-775" 1 106
scaffold9|size952703	RepeatMasker	similarity	486522	486698	16.9	+	.	Target "Motif:rnd-4_family-2565" 9 192
scaffold9|size952703	RepeatMasker	similarity	486879	491441	3.7	+	.	Target "Motif:scaffold7|size730406_(dbseq-nr_160)_[96026,102513]" 1 4531
scaffold9|size952703	RepeatMasker	similarity	491442	497394	7.7	+	.	Target "Motif:scaffold119|size395038_(dbseq-nr_535)_[111353,117304]" 1 5952
scaffold9|size952703	RepeatMasker	similarity	497395	499302	2.8	+	.	Target "Motif:scaffold268|size245569_(dbseq-nr_108)_[63860,70236]" 4468 6377
scaffold9|size952703	RepeatMasker	similarity	499712	499907	16.5	+	.	Target "Motif:genome_4_3041" 311 507
scaffold9|size952703	RepeatMasker	similarity	500012	500150	28.6	+	.	Target "Motif:rnd-1_family-644" 686 812
scaffold9|size952703	RepeatMasker	similarity	500763	500947	30.0	-	.	Target "Motif:genome_10_2760-9]2" 300 476
scaffold9|size952703	RepeatMasker	similarity	501003	503581	7.5	+	.	Target "Motif:scaffold170|size558746_(dbseq-nr_246)_[277812,288266]" 1684 4626
scaffold9|size952703	RepeatMasker	similarity	503622	503673	25.9	+	.	Target "Motif:(TATTTT)n" 1 51
scaffold9|size952703	RepeatMasker	similarity	503779	503861	21.7	+	.	Target "Motif:scaffold170|size558746_(dbseq-nr_246)_[277812,288266]" 1670 1754
scaffold9|size952703	RepeatMasker	similarity	504876	511065	0.0	+	.	Target "Motif:scaffold9|size952703_(dbseq-nr_94)_[505032,511221]" 1 6190
scaffold9|size952703	RepeatMasker	similarity	511813	511882	22.1	-	.	Target "Motif:rnd-1_family-622" 465 537
scaffold9|size952703	RepeatMasker	similarity	511883	512321	11.8	-	.	Target "Motif:scaffold230|size167806_(dbseq-nr_188)_[124304,130861]" 6088 6558
scaffold9|size952703	RepeatMasker	similarity	512324	513171	7.2	+	.	Target "Motif:genome_7_17426" 1 844
scaffold9|size952703	RepeatMasker	similarity	513171	514708	8.2	-	.	Target "Motif:scaffold230|size167806_(dbseq-nr_188)_[124304,130861]" 1543 3083
scaffold9|size952703	RepeatMasker	similarity	514709	515190	8.1	-	.	Target "Motif:genome_2_13625" 1 505
scaffold9|size952703	RepeatMasker	similarity	515191	516652	10.5	-	.	Target "Motif:scaffold230|size167806_(dbseq-nr_188)_[124304,130861]" 53 1550
scaffold9|size952703	RepeatMasker	similarity	516673	516745	12.3	-	.	Target "Motif:scaffold230|size167806_(dbseq-nr_188)_[124304,130861]" 6021 6098
scaffold9|size952703	RepeatMasker	similarity	517063	517329	25.8	-	.	Target "Motif:rnd-5_family-93" 523 800
scaffold9|size952703	RepeatMasker	similarity	517231	517888	29.7	+	.	Target "Motif:scaffold170|size558746_(dbseq-nr_246)_[277812,288266]" 2464 3178
scaffold9|size952703	RepeatMasker	similarity	517916	518267	7.4	+	.	Target "Motif:genome_3_4021" 5 370
scaffold9|size952703	RepeatMasker	similarity	518815	518835	0.0	+	.	Target "Motif:(TA)n" 1 21
scaffold9|size952703	RepeatMasker	similarity	519016	519141	21.4	+	.	Target "Motif:rnd-5_family-1197" 111 235
scaffold9|size952703	RepeatMasker	similarity	519157	519482	19.3	+	.	Target "Motif:rnd-1_family-224" 1 300
scaffold9|size952703	RepeatMasker	similarity	519293	519862	11.7	-	.	Target "Motif:rnd-1_family-219" 113 878
scaffold9|size952703	RepeatMasker	similarity	519877	521568	2.2	+	.	Target "Motif:rnd-1_family-853" 1 1391
scaffold9|size952703	RepeatMasker	similarity	521451	522255	1.7	-	.	Target "Motif:rnd-1_family-1070" 1 805
scaffold9|size952703	RepeatMasker	similarity	522208	523482	2.8	+	.	Target "Motif:rnd-1_family-1029" 1 1277
scaffold9|size952703	RepeatMasker	similarity	523070	523823	4.4	-	.	Target "Motif:rnd-1_family-1290" 1 757
scaffold9|size952703	RepeatMasker	similarity	523911	524045	4.5	-	.	Target "Motif:rnd-1_family-202" 1056 1190
scaffold9|size952703	RepeatMasker	similarity	524063	525050	4.3	-	.	Target "Motif:rnd-1_family-0" 506 1485
scaffold9|size952703	RepeatMasker	similarity	525456	525487	22.1	+	.	Target "Motif:(CGC)n" 1 32
scaffold9|size952703	RepeatMasker	similarity	525955	526521	27.2	-	.	Target "Motif:rnd-1_family-1354" 309 896
scaffold9|size952703	RepeatMasker	similarity	529415	530565	23.1	-	.	Target "Motif:rnd-1_family-482" 2354 3575
scaffold9|size952703	RepeatMasker	similarity	530807	533207	25.6	-	.	Target "Motif:rnd-1_family-482" 3 2122
scaffold9|size952703	RepeatMasker	similarity	533573	534067	3.6	-	.	Target "Motif:rnd-1_family-0" 1 500
scaffold9|size952703	RepeatMasker	similarity	534068	534145	14.1	+	.	Target "Motif:scaffold5|size2025720_(dbseq-nr_679)_[1273151,1286701]" 7426 7503
scaffold9|size952703	RepeatMasker	similarity	534142	534268	23.6	+	.	Target "Motif:rnd-5_family-1197" 261 374
scaffold9|size952703	RepeatMasker	similarity	534276	534346	12.2	+	.	Target "Motif:genome_3_13960" 1 82
scaffold9|size952703	RepeatMasker	similarity	534347	539406	2.5	+	.	Target "Motif:scaffold119|size395038_(dbseq-nr_535)_[319679,324762]" 1 5084
scaffold9|size952703	RepeatMasker	similarity	539407	539566	14.5	+	.	Target "Motif:genome_3_13960" 81 239
scaffold9|size952703	RepeatMasker	similarity	539656	539827	25.1	+	.	Target "Motif:genome_6_9300" 504 678
scaffold9|size952703	RepeatMasker	similarity	539828	540249	1.9	-	.	Target "Motif:genome_6_9260" 1 422
scaffold9|size952703	RepeatMasker	similarity	540251	540623	24.9	+	.	Target "Motif:genome_4_3227" 690 1062
scaffold9|size952703	RepeatMasker	similarity	544933	545168	8.5	+	.	Target "Motif:genome_3_19411" 14 249
scaffold9|size952703	RepeatMasker	similarity	545222	545576	16.7	-	.	Target "Motif:rnd-1_family-943" 8 363
scaffold9|size952703	RepeatMasker	similarity	545560	545767	17.2	-	.	Target "Motif:rnd-5_family-101" 2570 2799
scaffold9|size952703	RepeatMasker	similarity	545759	545923	11.7	+	.	Target "Motif:rnd-1_family-1069" 5 159
scaffold9|size952703	RepeatMasker	similarity	545949	548232	22.5	-	.	Target "Motif:rnd-5_family-101" 1 2391
scaffold9|size952703	RepeatMasker	similarity	548249	548420	22.4	-	.	Target "Motif:rnd-1_family-1134" 1 172
scaffold9|size952703	RepeatMasker	similarity	548464	548753	23.7	+	.	Target "Motif:rnd-1_family-809" 7 295
scaffold9|size952703	RepeatMasker	similarity	548985	549114	21.6	-	.	Target "Motif:rnd-5_family-101" 2570 2704
scaffold9|size952703	RepeatMasker	similarity	549119	549285	13.6	+	.	Target "Motif:rnd-1_family-1069" 13 167
scaffold9|size952703	RepeatMasker	similarity	549291	549416	20.1	-	.	Target "Motif:rnd-5_family-5073" 96 215
scaffold9|size952703	RepeatMasker	similarity	549666	550264	28.9	+	.	Target "Motif:rnd-1_family-511" 3 633
scaffold9|size952703	RepeatMasker	similarity	550475	550646	36.6	+	.	Target "Motif:rnd-1_family-1372" 45 219
scaffold9|size952703	RepeatMasker	similarity	550710	550934	22.7	+	.	Target "Motif:rnd-1_family-1348" 4 243
scaffold9|size952703	RepeatMasker	similarity	550939	551417	27.4	+	.	Target "Motif:rnd-4_family-191" 308 820
scaffold9|size952703	RepeatMasker	similarity	551504	551592	20.2	-	.	Target "Motif:rnd-1_family-128" 64 154
scaffold9|size952703	RepeatMasker	similarity	551629	552086	22.4	+	.	Target "Motif:rnd-3_family-180" 53 676
scaffold9|size952703	RepeatMasker	similarity	552047	552122	11.9	-	.	Target "Motif:rnd-1_family-91" 1 66
scaffold9|size952703	RepeatMasker	similarity	552214	552587	21.9	+	.	Target "Motif:rnd-4_family-32" 4 444
scaffold9|size952703	RepeatMasker	similarity	552606	552981	20.6	+	.	Target "Motif:rnd-3_family-180" 57 457
scaffold9|size952703	RepeatMasker	similarity	554985	555051	22.4	+	.	Target "Motif:rnd-5_family-616" 2 68
scaffold9|size952703	RepeatMasker	similarity	555090	555577	10.7	-	.	Target "Motif:genome_1_18143" 1 489
scaffold9|size952703	RepeatMasker	similarity	561665	562149	4.2	-	.	Target "Motif:genome_2_8342" 1 479
scaffold9|size952703	RepeatMasker	similarity	562153	562796	3.7	-	.	Target "Motif:genome_4_16607" 1 640
scaffold9|size952703	RepeatMasker	similarity	562797	562997	19.8	+	.	Target "Motif:rnd-1_family-767" 24 222
scaffold9|size952703	RepeatMasker	similarity	563147	564040	17.6	-	.	Target "Motif:rnd-1_family-243" 161 1057
scaffold9|size952703	RepeatMasker	similarity	564041	564094	5.6	+	.	Target "Motif:genome_2_13625" 1 54
scaffold9|size952703	RepeatMasker	similarity	564089	564499	3.9	+	.	Target "Motif:genome_2_13625" 95 505
scaffold9|size952703	RepeatMasker	similarity	564501	566315	15.4	+	.	Target "Motif:rnd-1_family-438" 1 1694
scaffold9|size952703	RepeatMasker	similarity	566320	566467	12.3	+	.	Target "Motif:rnd-1_family-438" 2527 2673
scaffold9|size952703	RepeatMasker	similarity	566482	566902	10.5	-	.	Target "Motif:genome_11_16053" 1 424
scaffold9|size952703	RepeatMasker	similarity	566905	567240	18.0	+	.	Target "Motif:rnd-1_family-438" 2688 3023
scaffold9|size952703	RepeatMasker	similarity	567244	567375	8.8	-	.	Target "Motif:rnd-1_family-936" 1 125
scaffold9|size952703	RepeatMasker	similarity	567508	567586	11.4	+	.	Target "Motif:rnd-5_family-1248" 365 443
scaffold9|size952703	RepeatMasker	similarity	567594	568006	12.6	+	.	Target "Motif:scaffold5|size2025720_(dbseq-nr_679)_[1089321,1095660]" 5923 6340
scaffold9|size952703	RepeatMasker	similarity	568232	568975	16.4	-	.	Target "Motif:rnd-1_family-413" 155 921
scaffold9|size952703	RepeatMasker	similarity	569055	569582	17.7	+	.	Target "Motif:genome_11_179890-9]4" 1 519
scaffold9|size952703	RepeatMasker	similarity	569649	569795	10.4	+	.	Target "Motif:genome_6_8638" 1 147
scaffold9|size952703	RepeatMasker	similarity	570949	571128	11.3	-	.	Target "Motif:scaffold210|size504517_(dbseq-nr_77)_[279511,285866]" 243 440
scaffold9|size952703	RepeatMasker	similarity	571267	576661	4.2	+	.	Target "Motif:scaffold270|size483417_(dbseq-nr_598)_[436369,441598]" 1 5230
scaffold9|size952703	RepeatMasker	similarity	576672	577806	8.5	-	.	Target "Motif:rnd-5_family-3936" 1 1062
scaffold9|size952703	RepeatMasker	similarity	577734	578577	6.5	+	.	Target "Motif:rnd-1_family-1086" 1 757
scaffold9|size952703	RepeatMasker	similarity	578586	578740	14.8	+	.	Target "Motif:genome_6_8638" 152 339
scaffold9|size952703	RepeatMasker	similarity	578885	579110	10.6	+	.	Target "Motif:genome_6_8638" 339 564
scaffold9|size952703	RepeatMasker	similarity	579138	579474	16.0	-	.	Target "Motif:genome_11_179890-9]4" 176 519
scaffold9|size952703	RepeatMasker	similarity	579481	579893	7.3	+	.	Target "Motif:genome_4_4579" 6 421
scaffold9|size952703	RepeatMasker	similarity	579894	580061	15.5	-	.	Target "Motif:genome_11_179890-9]4" 4 172
scaffold9|size952703	RepeatMasker	similarity	579977	580076	17.7	+	.	Target "Motif:genome_11_179890-9]4" 411 516
scaffold9|size952703	RepeatMasker	similarity	580077	580269	9.8	-	.	Target "Motif:genome_3_3699" 435 642
scaffold9|size952703	RepeatMasker	similarity	580270	580317	6.8	+	.	Target "Motif:(TAGTGCCAAT)n" 1 48
scaffold9|size952703	RepeatMasker	similarity	580318	580430	9.8	-	.	Target "Motif:genome_3_3699" 302 434
scaffold9|size952703	RepeatMasker	similarity	580431	580484	6.0	+	.	Target "Motif:(GCCATTTAGT)n" 1 54
scaffold9|size952703	RepeatMasker	similarity	580485	580729	12.0	-	.	Target "Motif:genome_3_3699" 3 227
scaffold9|size952703	RepeatMasker	similarity	580830	580979	4.1	-	.	Target "Motif:rnd-1_family-1084" 996 1169
scaffold9|size952703	RepeatMasker	similarity	580980	581927	3.5	+	.	Target "Motif:rnd-1_family-1054" 1 937
scaffold9|size952703	RepeatMasker	similarity	581928	582780	4.1	-	.	Target "Motif:rnd-1_family-1084" 1 995
scaffold9|size952703	RepeatMasker	similarity	582783	583177	11.9	-	.	Target "Motif:rnd-1_family-22" 264 851
scaffold9|size952703	RepeatMasker	similarity	583149	583261	15.2	+	.	Target "Motif:genome_10_6249" 205 317
scaffold9|size952703	RepeatMasker	similarity	583237	583448	8.2	-	.	Target "Motif:rnd-1_family-22" 346 529
scaffold9|size952703	RepeatMasker	similarity	583450	583556	20.6	+	.	Target "Motif:genome_10_6249" 205 311
scaffold9|size952703	RepeatMasker	similarity	583535	583582	12.5	-	.	Target "Motif:rnd-1_family-938" 1 48
scaffold9|size952703	RepeatMasker	similarity	583555	583822	10.2	+	.	Target "Motif:rnd-1_family-2" 2386 2658
scaffold9|size952703	RepeatMasker	similarity	583829	583951	12.6	-	.	Target "Motif:rnd-1_family-3" 1709 1990
scaffold9|size952703	RepeatMasker	similarity	583952	584197	11.8	+	.	Target "Motif:rnd-1_family-29" 38 311
scaffold9|size952703	RepeatMasker	similarity	584198	584801	12.6	-	.	Target "Motif:rnd-1_family-3" 311 1708
scaffold9|size952703	RepeatMasker	similarity	584799	585089	23.8	-	.	Target "Motif:rnd-5_family-1141" 603 846
scaffold9|size952703	RepeatMasker	similarity	585848	586166	22.1	-	.	Target "Motif:rnd-5_family-1141" 2 345
scaffold9|size952703	RepeatMasker	similarity	586170	586223	14.8	-	.	Target "Motif:rnd-1_family-1296" 129 183
scaffold9|size952703	RepeatMasker	similarity	588021	588696	5.6	-	.	Target "Motif:rnd-1_family-415" 404 1095
scaffold9|size952703	RepeatMasker	similarity	588689	588892	8.1	-	.	Target "Motif:rnd-1_family-22" 346 529
scaffold9|size952703	RepeatMasker	similarity	588894	589000	20.6	+	.	Target "Motif:genome_10_6249" 205 311
scaffold9|size952703	RepeatMasker	similarity	588979	589026	12.5	-	.	Target "Motif:rnd-1_family-938" 1 48
scaffold9|size952703	RepeatMasker	similarity	588999	589263	10.0	+	.	Target "Motif:rnd-1_family-2" 2386 2658
scaffold9|size952703	RepeatMasker	similarity	589270	589392	12.5	-	.	Target "Motif:rnd-1_family-3" 1709 1990
scaffold9|size952703	RepeatMasker	similarity	589393	589638	11.8	+	.	Target "Motif:rnd-1_family-29" 38 311
scaffold9|size952703	RepeatMasker	similarity	589639	590243	12.5	-	.	Target "Motif:rnd-1_family-3" 311 1708
scaffold9|size952703	RepeatMasker	similarity	590241	590531	23.8	-	.	Target "Motif:rnd-5_family-1141" 603 846
scaffold9|size952703	RepeatMasker	similarity	591289	591606	22.1	-	.	Target "Motif:rnd-5_family-1141" 2 345
scaffold9|size952703	RepeatMasker	similarity	591610	591663	14.8	-	.	Target "Motif:rnd-1_family-1296" 129 183
scaffold9|size952703	RepeatMasker	similarity	593460	594530	4.8	-	.	Target "Motif:rnd-1_family-415" 8 1095
scaffold9|size952703	RepeatMasker	similarity	594531	595467	10.7	+	.	Target "Motif:rnd-1_family-453" 1 942
scaffold9|size952703	RepeatMasker	similarity	595468	595541	15.6	-	.	Target "Motif:rnd-1_family-291" 1 68
scaffold9|size952703	RepeatMasker	similarity	595564	596787	3.0	-	.	Target "Motif:genome_7_97590-9]4" 1 1223
scaffold9|size952703	RepeatMasker	similarity	596808	597191	6.8	+	.	Target "Motif:rnd-1_family-29" 39 423
scaffold9|size952703	RepeatMasker	similarity	597192	597232	7.3	-	.	Target "Motif:rnd-1_family-55" 75 115
scaffold9|size952703	RepeatMasker	similarity	597198	597342	11.7	+	.	Target "Motif:rnd-1_family-109" 40 205
scaffold9|size952703	RepeatMasker	similarity	597308	597352	11.7	-	.	Target "Motif:rnd-1_family-81" 115 157
scaffold9|size952703	RepeatMasker	similarity	597340	597558	4.6	-	.	Target "Motif:rnd-1_family-1093" 3 222
scaffold9|size952703	RepeatMasker	similarity	597585	597860	13.0	+	.	Target "Motif:genome_6_9300" 77 361
scaffold9|size952703	RepeatMasker	similarity	597861	598109	1.6	+	.	Target "Motif:genome_1_11390" 1 249
scaffold9|size952703	RepeatMasker	similarity	598129	598207	6.3	+	.	Target "Motif:rnd-1_family-1281" 1 98
scaffold9|size952703	RepeatMasker	similarity	598208	598381	1.7	+	.	Target "Motif:genome_1_11390" 275 448
scaffold9|size952703	RepeatMasker	similarity	598381	599210	7.1	+	.	Target "Motif:genome_4_3227" 348 1190
scaffold9|size952703	RepeatMasker	similarity	599211	600333	4.9	-	.	Target "Motif:genome_12_5761" 477 1590
scaffold9|size952703	RepeatMasker	similarity	600322	600655	10.0	-	.	Target "Motif:genome_12_5761" 1 333
scaffold9|size952703	RepeatMasker	similarity	600656	600719	13.3	+	.	Target "Motif:genome_4_3227" 1189 1247
scaffold9|size952703	RepeatMasker	similarity	602087	602824	15.3	+	.	Target "Motif:scaffold52|size687078_(dbseq-nr_635)_[61213,67634]" 1 737
scaffold9|size952703	RepeatMasker	similarity	602825	609179	7.8	+	.	Target "Motif:scaffold52|size687078_(dbseq-nr_635)_[61213,67634]" 1 6475
scaffold9|size952703	RepeatMasker	similarity	609180	614365	13.9	-	.	Target "Motif:scaffold137|size356950_(dbseq-nr_592)_[214396,220798]" 495 5662
scaffold9|size952703	RepeatMasker	similarity	614366	614975	11.4	+	.	Target "Motif:scaffold52|size687078_(dbseq-nr_635)_[61213,67634]" 306 10025
scaffold9|size952703	RepeatMasker	similarity	617125	617153	0.0	+	.	Target "Motif:(TTGGGT)n" 1 33
scaffold9|size952703	RepeatMasker	similarity	617801	618086	27.8	+	.	Target "Motif:rnd-1_family-147" 272 552
scaffold9|size952703	RepeatMasker	similarity	618076	618188	23.2	+	.	Target "Motif:rnd-1_family-147" 365 474
scaffold9|size952703	RepeatMasker	similarity	618476	618759	23.9	+	.	Target "Motif:genome_7_7989" 1 301
scaffold9|size952703	RepeatMasker	similarity	622678	622737	13.8	-	.	Target "Motif:genome_5_4290" 401 458
scaffold9|size952703	RepeatMasker	similarity	622747	623020	13.0	+	.	Target "Motif:rnd-1_family-40" 1 271
scaffold9|size952703	RepeatMasker	similarity	623021	623158	15.7	+	.	Target "Motif:rnd-4_family-169" 62 481
scaffold9|size952703	RepeatMasker	similarity	623155	623538	8.2	+	.	Target "Motif:rnd-1_family-249" 43 348
scaffold9|size952703	RepeatMasker	similarity	623539	624206	11.0	-	.	Target "Motif:rnd-1_family-63" 1 669
scaffold9|size952703	RepeatMasker	similarity	624195	624914	12.4	+	.	Target "Motif:rnd-1_family-185" 1 697
scaffold9|size952703	RepeatMasker	similarity	624915	632230	8.2	+	.	Target "Motif:rnd-1_family-249" 349 6175
scaffold9|size952703	RepeatMasker	similarity	632208	633000	8.6	+	.	Target "Motif:rnd-1_family-875" 4 790
scaffold9|size952703	RepeatMasker	similarity	633336	638228	13.4	-	.	Target "Motif:rnd-1_family-273" 1 4874
scaffold9|size952703	RepeatMasker	similarity	638247	639962	9.1	+	.	Target "Motif:rnd-1_family-285" 1 1576
scaffold9|size952703	RepeatMasker	similarity	640000	640336	5.4	+	.	Target "Motif:rnd-1_family-116" 392 726
scaffold9|size952703	RepeatMasker	similarity	640327	640674	4.0	+	.	Target "Motif:rnd-1_family-116" 602 949
scaffold9|size952703	RepeatMasker	similarity	640647	640686	7.2	-	.	Target "Motif:rnd-1_family-81" 119 188
scaffold9|size952703	RepeatMasker	similarity	640703	640856	25.3	-	.	Target "Motif:genome_5_4290" 216 368
scaffold9|size952703	RepeatMasker	similarity	640867	641059	1.0	+	.	Target "Motif:rnd-1_family-988" 708 900
scaffold9|size952703	RepeatMasker	similarity	641395	641463	23.2	-	.	Target "Motif:genome_5_4290" 1 70
scaffold9|size952703	RepeatMasker	similarity	642821	642873	17.0	+	.	Target "Motif:rnd-5_family-891" 220 274
scaffold9|size952703	RepeatMasker	similarity	644509	644922	20.0	+	.	Target "Motif:genome_3_21671" 1 434
scaffold9|size952703	RepeatMasker	similarity	647215	647410	0.0	+	.	Target "Motif:(TC)n" 1 196
scaffold9|size952703	RepeatMasker	similarity	647482	647848	18.3	+	.	Target "Motif:genome_6_2456" 1 377
scaffold9|size952703	RepeatMasker	similarity	649606	649674	1.5	+	.	Target "Motif:(CTT)n" 1 69
scaffold9|size952703	RepeatMasker	similarity	650254	650820	16.4	-	.	Target "Motif:scaffold312|size187761_(dbseq-nr_665)_[118269,124269]" 5422 6001
scaffold9|size952703	RepeatMasker	similarity	650825	651191	16.9	-	.	Target "Motif:scaffold312|size187761_(dbseq-nr_665)_[118269,124269]" 5591 5968
scaffold9|size952703	RepeatMasker	similarity	653902	654179	18.0	+	.	Target "Motif:rnd-5_family-1153" 1 321
scaffold9|size952703	RepeatMasker	similarity	654310	654493	27.0	+	.	Target "Motif:rnd-1_family-8" 1 188
scaffold9|size952703	RepeatMasker	similarity	654348	654592	21.4	-	.	Target "Motif:rnd-5_family-3738" 1 247
scaffold9|size952703	RepeatMasker	similarity	654644	654676	7.4	+	.	Target "Motif:(ATAAA)n" 1 31
scaffold9|size952703	RepeatMasker	similarity	655193	655246	18.9	-	.	Target "Motif:rnd-4_family-32" 343 395
scaffold9|size952703	RepeatMasker	similarity	655446	655598	25.6	-	.	Target "Motif:rnd-1_family-287" 161 317
scaffold9|size952703	RepeatMasker	similarity	655597	655829	13.5	-	.	Target "Motif:scaffold3|size1191850_(dbseq-nr_493)_[349346,364513]" 8781 9019
scaffold9|size952703	RepeatMasker	similarity	655769	656068	21.4	+	.	Target "Motif:scaffold5|size2025720_(dbseq-nr_679)_[1273151,1286701]" 1148 1452
scaffold9|size952703	RepeatMasker	similarity	656057	657491	15.1	-	.	Target "Motif:scaffold3|size1191850_(dbseq-nr_493)_[349346,364513]" 7268 8827
scaffold9|size952703	RepeatMasker	similarity	657493	658900	22.3	+	.	Target "Motif:scaffold5|size2025720_(dbseq-nr_679)_[1273151,1286701]" 3705 4991
scaffold9|size952703	RepeatMasker	similarity	658749	659944	15.7	-	.	Target "Motif:scaffold3|size1191850_(dbseq-nr_493)_[349346,364513]" 4003 5197
scaffold9|size952703	RepeatMasker	similarity	659873	661661	6.8	+	.	Target "Motif:scaffold5|size2025720_(dbseq-nr_679)_[1273151,1286701]" 5856 7500
scaffold9|size952703	RepeatMasker	similarity	661882	662147	25.1	+	.	Target "Motif:rnd-1_family-147" 355 604
scaffold9|size952703	RepeatMasker	similarity	663795	664169	20.4	-	.	Target "Motif:genome_3_19411" 1 392
scaffold9|size952703	RepeatMasker	similarity	665881	666108	21.6	+	.	Target "Motif:rnd-1_family-75" 1 514
scaffold9|size952703	RepeatMasker	similarity	666109	666420	28.0	-	.	Target "Motif:rnd-1_family-116" 439 730
scaffold9|size952703	RepeatMasker	similarity	666421	666573	21.6	+	.	Target "Motif:rnd-1_family-75" 515 864
scaffold9|size952703	RepeatMasker	similarity	666729	666764	10.8	+	.	Target "Motif:(TGTCT)n" 1 33
scaffold9|size952703	RepeatMasker	similarity	667348	667621	28.1	+	.	Target "Motif:rnd-1_family-75" 1089 1360
scaffold9|size952703	RepeatMasker	similarity	668272	668572	6.4	+	.	Target "Motif:rnd-1_family-224" 1 299
scaffold9|size952703	RepeatMasker	similarity	668395	669778	12.8	-	.	Target "Motif:rnd-1_family-11" 97 1648
scaffold9|size952703	RepeatMasker	similarity	669797	669925	8.2	-	.	Target "Motif:rnd-1_family-11" 73 194
scaffold9|size952703	RepeatMasker	similarity	669926	671084	7.5	+	.	Target "Motif:rnd-4_family-913" 96 1287
scaffold9|size952703	RepeatMasker	similarity	670596	671290	10.1	-	.	Target "Motif:rnd-1_family-0" 2 751
scaffold9|size952703	RepeatMasker	similarity	671085	671287	23.8	+	.	Target "Motif:scaffold5|size2025720_(dbseq-nr_679)_[1273151,1286701]" 7210 7499
scaffold9|size952703	RepeatMasker	similarity	671288	671366	15.6	-	.	Target "Motif:scaffold3|size1191850_(dbseq-nr_493)_[349346,364513]" 2362 2438
scaffold9|size952703	RepeatMasker	similarity	671368	671466	22.4	-	.	Target "Motif:rnd-1_family-660" 1189 1289
scaffold9|size952703	RepeatMasker	similarity	671464	671582	20.5	+	.	Target "Motif:rnd-1_family-390" 741 858
scaffold9|size952703	RepeatMasker	similarity	671588	671691	12.5	-	.	Target "Motif:genome_8_12029" 189 292
scaffold9|size952703	RepeatMasker	similarity	671692	671938	7.8	+	.	Target "Motif:rnd-1_family-450" 1 242
scaffold9|size952703	RepeatMasker	similarity	671939	675321	6.4	-	.	Target "Motif:rnd-1_family-187" 1 3382
scaffold9|size952703	RepeatMasker	similarity	675363	676444	12.2	-	.	Target "Motif:rnd-1_family-155" 3 1251
scaffold9|size952703	RepeatMasker	similarity	676447	676553	18.9	-	.	Target "Motif:genome_8_12029" 1 107
scaffold9|size952703	RepeatMasker	similarity	676560	678149	21.3	+	.	Target "Motif:rnd-1_family-390" 862 2435
scaffold9|size952703	RepeatMasker	similarity	678143	678232	21.1	+	.	Target "Motif:rnd-1_family-505" 1940 2029
scaffold9|size952703	RepeatMasker	similarity	678157	678414	23.7	-	.	Target "Motif:rnd-1_family-231" 3651 3921
scaffold9|size952703	RepeatMasker	similarity	678410	679289	12.6	-	.	Target "Motif:rnd-1_family-159" 608 1574
scaffold9|size952703	RepeatMasker	similarity	679290	679949	11.1	-	.	Target "Motif:rnd-1_family-185" 6 693
scaffold9|size952703	RepeatMasker	similarity	679950	680500	12.6	-	.	Target "Motif:rnd-1_family-159" 1 607
scaffold9|size952703	RepeatMasker	similarity	680523	680617	16.8	-	.	Target "Motif:rnd-5_family-2910" 2 98
scaffold9|size952703	RepeatMasker	similarity	680627	680667	9.8	+	.	Target "Motif:rnd-1_family-760" 114 154
scaffold9|size952703	RepeatMasker	similarity	680878	680937	6.7	+	.	Target "Motif:rnd-1_family-760" 313 372
scaffold9|size952703	RepeatMasker	similarity	682350	682657	21.4	-	.	Target "Motif:rnd-1_family-809" 7 313
scaffold9|size952703	RepeatMasker	similarity	682662	682694	7.8	+	.	Target "Motif:(GGTT)n" 1 30
scaffold9|size952703	RepeatMasker	similarity	682695	682861	15.6	+	.	Target "Motif:rnd-1_family-1134" 1 167
scaffold9|size952703	RepeatMasker	similarity	682755	683196	21.7	-	.	Target "Motif:rnd-1_family-686" 1 471
scaffold9|size952703	RepeatMasker	similarity	683245	683978	24.8	-	.	Target "Motif:rnd-5_family-136" 1175 1935
scaffold9|size952703	RepeatMasker	similarity	684007	690461	2.6	+	.	Target "Motif:scaffold64|size1002091_(dbseq-nr_604)_[196390,202831]" 1 6442
scaffold9|size952703	RepeatMasker	similarity	690462	691617	20.8	-	.	Target "Motif:rnd-5_family-136" 2 1168
scaffold9|size952703	RepeatMasker	similarity	691671	691781	8.3	+	.	Target "Motif:rnd-1_family-760" 46 154
scaffold9|size952703	RepeatMasker	similarity	691995	692042	6.2	+	.	Target "Motif:rnd-1_family-760" 316 363
scaffold9|size952703	RepeatMasker	similarity	692041	692184	15.4	-	.	Target "Motif:rnd-1_family-159" 1253 1574
scaffold9|size952703	RepeatMasker	similarity	692185	692870	11.1	-	.	Target "Motif:rnd-1_family-185" 6 693
scaffold9|size952703	RepeatMasker	similarity	692871	693425	15.4	-	.	Target "Motif:rnd-1_family-159" 1 1252
scaffold9|size952703	RepeatMasker	similarity	693448	693490	2.3	-	.	Target "Motif:rnd-5_family-2910" 56 98
scaffold9|size952703	RepeatMasker	similarity	693574	693892	15.4	-	.	Target "Motif:rnd-1_family-26" 1 324
scaffold9|size952703	RepeatMasker	similarity	693741	693893	13.2	+	.	Target "Motif:rnd-2_family-88" 771 925
scaffold9|size952703	RepeatMasker	similarity	693894	693923	3.5	+	.	Target "Motif:(GGAGAA)n" 1 30
scaffold9|size952703	RepeatMasker	similarity	693924	693970	13.2	+	.	Target "Motif:rnd-2_family-88" 926 972
scaffold9|size952703	RepeatMasker	similarity	693943	693977	8.6	+	.	Target "Motif:rnd-1_family-1270" 11 45
scaffold9|size952703	RepeatMasker	similarity	694167	694587	5.7	-	.	Target "Motif:scaffold109|size879770_(dbseq-nr_434)_[671882,678321]" 6021 6440
scaffold9|size952703	RepeatMasker	similarity	694603	694821	26.7	+	.	Target "Motif:rnd-1_family-509" 71 288
scaffold9|size952703	RepeatMasker	similarity	694940	695127	25.3	-	.	Target "Motif:rnd-1_family-911" 59 245
scaffold9|size952703	RepeatMasker	similarity	695770	695944	14.4	+	.	Target "Motif:rnd-4_family-116" 2009 2213
scaffold9|size952703	RepeatMasker	similarity	695993	696516	18.0	+	.	Target "Motif:genome_1_94420-9]2" 1 507
scaffold9|size952703	RepeatMasker	similarity	696520	697131	8.0	-	.	Target "Motif:rnd-2_family-88" 374 989
scaffold9|size952703	RepeatMasker	similarity	697132	697159	0.0	+	.	Target "Motif:(TTCTCC)n" 1 28
scaffold9|size952703	RepeatMasker	similarity	697160	697740	10.6	-	.	Target "Motif:rnd-2_family-88" 1 531
scaffold9|size952703	RepeatMasker	similarity	697749	698028	9.9	+	.	Target "Motif:genome_12_16385" 1 318
scaffold9|size952703	RepeatMasker	similarity	698074	698837	9.8	+	.	Target "Motif:rnd-1_family-402" 1 764
scaffold9|size952703	RepeatMasker	similarity	698779	698855	10.7	-	.	Target "Motif:rnd-1_family-427" 572 648
scaffold9|size952703	RepeatMasker	similarity	700192	700441	18.3	-	.	Target "Motif:rnd-1_family-427" 264 508
scaffold9|size952703	RepeatMasker	similarity	700242	700695	9.5	-	.	Target "Motif:rnd-1_family-337" 1 482
scaffold9|size952703	RepeatMasker	similarity	700714	700850	7.4	+	.	Target "Motif:genome_12_16385" 425 562
scaffold9|size952703	RepeatMasker	similarity	700909	700976	16.9	+	.	Target "Motif:rnd-5_family-616" 1 68
scaffold9|size952703	RepeatMasker	similarity	707271	707541	18.1	-	.	Target "Motif:rnd-1_family-404" 464 755
scaffold9|size952703	RepeatMasker	similarity	707554	707704	19.5	-	.	Target "Motif:rnd-1_family-404" 112 260
scaffold9|size952703	RepeatMasker	similarity	708526	708692	12.6	+	.	Target "Motif:rnd-1_family-1211" 264 450
scaffold9|size952703	RepeatMasker	similarity	708700	708860	20.0	-	.	Target "Motif:rnd-1_family-451" 1 169
scaffold9|size952703	RepeatMasker	similarity	708844	708932	17.0	+	.	Target "Motif:rnd-5_family-1288" 26 114
scaffold9|size952703	RepeatMasker	similarity	708877	708948	8.3	-	.	Target "Motif:rnd-5_family-1288" 109 182
scaffold9|size952703	RepeatMasker	similarity	708945	709074	8.2	+	.	Target "Motif:rnd-5_family-1288" 186 308
scaffold9|size952703	RepeatMasker	similarity	709086	709518	10.0	-	.	Target "Motif:genome_2_20801" 1 423
scaffold9|size952703	RepeatMasker	similarity	709522	709693	4.7	-	.	Target "Motif:genome_2_20801" 252 423
scaffold9|size952703	RepeatMasker	similarity	709696	709858	4.3	-	.	Target "Motif:genome_2_20801" 261 423
scaffold9|size952703	RepeatMasker	similarity	709863	710056	4.1	-	.	Target "Motif:genome_2_20801" 1 194
scaffold9|size952703	RepeatMasker	similarity	710057	710309	6.0	-	.	Target "Motif:genome_2_20801" 1 252
scaffold9|size952703	RepeatMasker	similarity	710311	710358	6.2	+	.	Target "Motif:rnd-5_family-1288" 319 366
scaffold9|size952703	RepeatMasker	similarity	710425	710700	13.4	+	.	Target "Motif:genome_3_441" 1 290
scaffold9|size952703	RepeatMasker	similarity	710701	710850	9.3	+	.	Target "Motif:genome_2_12470" 1 150
scaffold9|size952703	RepeatMasker	similarity	710909	711075	22.7	+	.	Target "Motif:genome_2_12470" 239 394
scaffold9|size952703	RepeatMasker	similarity	711076	711653	7.4	-	.	Target "Motif:genome_1_9665" 1 580
scaffold9|size952703	RepeatMasker	similarity	711654	711719	8.8	+	.	Target "Motif:genome_2_12470" 393 458
scaffold9|size952703	RepeatMasker	similarity	711720	712106	14.5	+	.	Target "Motif:genome_3_441" 289 674
scaffold9|size952703	RepeatMasker	similarity	712111	712462	14.7	+	.	Target "Motif:genome_2_20801" 2 367
scaffold9|size952703	RepeatMasker	similarity	712722	712804	24.1	-	.	Target "Motif:rnd-3_family-180" 43 125
scaffold9|size952703	RepeatMasker	similarity	712952	713107	22.9	+	.	Target "Motif:rnd-1_family-128" 65 213
scaffold9|size952703	RepeatMasker	similarity	714445	714633	28.3	+	.	Target "Motif:GA-rich" 1 189
scaffold9|size952703	RepeatMasker	similarity	714869	715481	23.8	+	.	Target "Motif:rnd-1_family-488" 16 387
scaffold9|size952703	RepeatMasker	similarity	715990	716193	25.2	+	.	Target "Motif:rnd-1_family-43" 365 555
scaffold9|size952703	RepeatMasker	similarity	716014	716209	19.4	-	.	Target "Motif:rnd-5_family-142" 536 749
scaffold9|size952703	RepeatMasker	similarity	716335	716396	18.0	-	.	Target "Motif:rnd-5_family-142" 689 749
scaffold9|size952703	RepeatMasker	similarity	716400	722782	6.1	+	.	Target "Motif:scaffold57|size959080_(dbseq-nr_623)_[193678,200055]" 1 6378
scaffold9|size952703	RepeatMasker	similarity	722783	722856	15.4	-	.	Target "Motif:rnd-1_family-248" 112 168
scaffold9|size952703	RepeatMasker	similarity	722857	722904	19.6	+	.	Target "Motif:rnd-1_family-43" 442 555
scaffold9|size952703	RepeatMasker	similarity	722951	723384	14.2	-	.	Target "Motif:rnd-5_family-142" 340 793
scaffold9|size952703	RepeatMasker	similarity	723385	723524	21.0	+	.	Target "Motif:(GCT)n" 1 141
scaffold9|size952703	RepeatMasker	similarity	723527	723677	14.0	-	.	Target "Motif:rnd-5_family-142" 220 366
scaffold9|size952703	RepeatMasker	similarity	723678	724255	10.8	-	.	Target "Motif:genome_7_7989" 1 577
scaffold9|size952703	RepeatMasker	similarity	724258	724492	19.6	-	.	Target "Motif:rnd-5_family-142" 2 273
scaffold9|size952703	RepeatMasker	similarity	724493	724701	23.4	-	.	Target "Motif:rnd-1_family-177" 2 212
scaffold9|size952703	RepeatMasker	similarity	724724	725044	23.4	+	.	Target "Motif:rnd-5_family-2261" 68 384
scaffold9|size952703	RepeatMasker	similarity	725330	725904	32.3	+	.	Target "Motif:rnd-1_family-953" 88 682
scaffold9|size952703	RepeatMasker	similarity	726192	726374	10.7	+	.	Target "Motif:genome_11_172910-9]15" 1 183
scaffold9|size952703	RepeatMasker	similarity	726375	726640	0.8	+	.	Target "Motif:genome_7_21013" 1 268
scaffold9|size952703	RepeatMasker	similarity	726649	727092	1.1	+	.	Target "Motif:genome_7_21013" 1007 1449
scaffold9|size952703	RepeatMasker	similarity	727093	727456	11.9	+	.	Target "Motif:genome_11_172910-9]15" 180 546
scaffold9|size952703	RepeatMasker	similarity	727635	728049	29.3	+	.	Target "Motif:rnd-1_family-970" 327 783
scaffold9|size952703	RepeatMasker	similarity	728955	729165	13.3	-	.	Target "Motif:rnd-5_family-4380" 4 220
scaffold9|size952703	RepeatMasker	similarity	729338	729747	27.6	-	.	Target "Motif:rnd-1_family-673" 998 1411
scaffold9|size952703	RepeatMasker	similarity	729824	729848	0.0	+	.	Target "Motif:(CATC)n" 1 25
scaffold9|size952703	RepeatMasker	similarity	729859	730256	3.6	+	.	Target "Motif:(GTCCGTTC)n" 1 400
scaffold9|size952703	RepeatMasker	similarity	730364	730435	2.8	+	.	Target "Motif:(TTCA)n" 1 72
scaffold9|size952703	RepeatMasker	similarity	730480	730837	32.2	-	.	Target "Motif:rnd-1_family-673" 485 843
scaffold9|size952703	RepeatMasker	similarity	730578	730866	20.8	+	.	Target "Motif:rnd-1_family-1306" 1 288
scaffold9|size952703	RepeatMasker	similarity	731044	731695	26.9	-	.	Target "Motif:rnd-1_family-1230" 1 468
scaffold9|size952703	RepeatMasker	similarity	731773	731962	20.5	+	.	Target "Motif:rnd-1_family-1229" 6 196
scaffold9|size952703	RepeatMasker	similarity	732016	732235	28.8	-	.	Target "Motif:rnd-5_family-1857" 14 230
scaffold9|size952703	RepeatMasker	similarity	732252	732635	22.6	-	.	Target "Motif:rnd-1_family-1083" 278 632
scaffold9|size952703	RepeatMasker	similarity	732726	732808	21.7	-	.	Target "Motif:genome_11_18930" 115 197
scaffold9|size952703	RepeatMasker	similarity	732813	738541	0.9	+	.	Target "Motif:scaffold5|size2025720_(dbseq-nr_679)_[711532,717282]" 1 5751
scaffold9|size952703	RepeatMasker	similarity	738546	738651	12.3	-	.	Target "Motif:genome_11_18930" 1 111
scaffold9|size952703	RepeatMasker	similarity	738956	739465	22.7	-	.	Target "Motif:rnd-1_family-957" 5 524
scaffold9|size952703	RepeatMasker	similarity	739490	739792	15.7	-	.	Target "Motif:rnd-5_family-936" 24 310
scaffold9|size952703	RepeatMasker	similarity	739724	739852	28.3	+	.	Target "Motif:genome_1_20442" 262 396
scaffold9|size952703	RepeatMasker	similarity	739862	740177	16.2	+	.	Target "Motif:scaffold170|size558746_(dbseq-nr_246)_[277812,288266]" 1683 2007
scaffold9|size952703	RepeatMasker	similarity	740105	740179	13.4	-	.	Target "Motif:rnd-5_family-1816" 489 646
scaffold9|size952703	RepeatMasker	similarity	740180	740257	2.6	+	.	Target "Motif:rnd-1_family-131" 1 78
scaffold9|size952703	RepeatMasker	similarity	740280	740328	10.4	+	.	Target "Motif:scaffold170|size558746_(dbseq-nr_246)_[277812,288266]" 2013 2065
scaffold9|size952703	RepeatMasker	similarity	742012	742198	13.9	+	.	Target "Motif:genome_1_13566" 468 655
scaffold9|size952703	RepeatMasker	similarity	742218	742703	15.1	+	.	Target "Motif:scaffold170|size558746_(dbseq-nr_246)_[277812,288266]" 4136 4630
scaffold9|size952703	RepeatMasker	similarity	742700	742771	15.3	-	.	Target "Motif:rnd-5_family-1552" 2 73
scaffold9|size952703	RepeatMasker	similarity	742783	742832	20.0	+	.	Target "Motif:rnd-1_family-811" 14 63
scaffold9|size952703	RepeatMasker	similarity	742845	742912	17.6	+	.	Target "Motif:rnd-1_family-811" 154 221
scaffold9|size952703	RepeatMasker	similarity	743114	743326	25.3	+	.	Target "Motif:rnd-4_family-1417" 191 422
scaffold9|size952703	RepeatMasker	similarity	743359	743612	23.8	-	.	Target "Motif:genome_3_19411" 144 391
scaffold9|size952703	RepeatMasker	similarity	743649	744357	14.6	+	.	Target "Motif:genome_6_12811" 1 745
scaffold9|size952703	RepeatMasker	similarity	744558	744605	8.3	-	.	Target "Motif:rnd-1_family-683" 132 179
scaffold9|size952703	RepeatMasker	similarity	744791	745035	20.0	+	.	Target "Motif:rnd-1_family-1142" 1 243
scaffold9|size952703	RepeatMasker	similarity	746824	747431	29.6	-	.	Target "Motif:rnd-5_family-347" 5 594
scaffold9|size952703	RepeatMasker	similarity	747439	747539	18.8	+	.	Target "Motif:rnd-1_family-1231" 1 101
scaffold9|size952703	RepeatMasker	similarity	747554	747921	28.1	+	.	Target "Motif:rnd-1_family-1231" 155 527
scaffold9|size952703	RepeatMasker	similarity	747924	748206	16.3	+	.	Target "Motif:rnd-5_family-961" 445 733
scaffold9|size952703	RepeatMasker	similarity	748208	748334	7.1	+	.	Target "Motif:rnd-1_family-1149" 1 127
scaffold9|size952703	RepeatMasker	similarity	748248	748746	12.8	-	.	Target "Motif:rnd-1_family-581" 1 467
scaffold9|size952703	RepeatMasker	similarity	748897	749073	6.3	+	.	Target "Motif:genome_5_5679" 1 176
scaffold9|size952703	RepeatMasker	similarity	749074	749200	17.4	-	.	Target "Motif:scaffold70|size833590_(dbseq-nr_219)_[107231,113604]" 6226 6374
scaffold9|size952703	RepeatMasker	similarity	749089	749487	5.5	+	.	Target "Motif:genome_3_21671" 32 433
scaffold9|size952703	RepeatMasker	similarity	749488	749751	9.5	+	.	Target "Motif:genome_5_5679" 172 435
scaffold9|size952703	RepeatMasker	similarity	749756	749825	7.2	-	.	Target "Motif:rnd-1_family-91" 1 69
scaffold9|size952703	RepeatMasker	similarity	749848	750000	23.8	+	.	Target "Motif:rnd-4_family-169" 85 236
scaffold9|size952703	RepeatMasker	similarity	749870	750164	14.5	+	.	Target "Motif:rnd-1_family-26" 1 324
scaffold9|size952703	RepeatMasker	similarity	750489	750551	18.0	+	.	Target "Motif:rnd-5_family-616" 1 70
scaffold9|size952703	RepeatMasker	similarity	753887	753919	9.8	+	.	Target "Motif:(GGATGG)n" 1 33
scaffold9|size952703	RepeatMasker	similarity	757751	758138	31.4	-	.	Target "Motif:genome_3_11529" 167 540
scaffold9|size952703	RepeatMasker	similarity	758305	758578	28.8	+	.	Target "Motif:genome_3_11529" 252 542
scaffold9|size952703	RepeatMasker	similarity	758655	759079	5.7	-	.	Target "Motif:genome_1_6799" 1 435
scaffold9|size952703	RepeatMasker	similarity	759104	759313	18.2	+	.	Target "Motif:genome_12_20707" 519 767
scaffold9|size952703	RepeatMasker	similarity	759298	759544	14.1	-	.	Target "Motif:rnd-1_family-31" 1 246
scaffold9|size952703	RepeatMasker	similarity	759320	759655	15.0	+	.	Target "Motif:rnd-2_family-88" 715 1004
scaffold9|size952703	RepeatMasker	similarity	759793	760199	12.8	+	.	Target "Motif:genome_12_13052" 1 429
scaffold9|size952703	RepeatMasker	similarity	760292	760675	17.9	+	.	Target "Motif:rnd-1_family-900" 1874 2256
scaffold9|size952703	RepeatMasker	similarity	760668	760998	21.7	+	.	Target "Motif:rnd-5_family-1153" 124 443
scaffold9|size952703	RepeatMasker	similarity	761246	761416	17.8	+	.	Target "Motif:rnd-1_family-8" 225 395
scaffold9|size952703	RepeatMasker	similarity	761292	761538	21.7	-	.	Target "Motif:rnd-5_family-3738" 1 248
scaffold9|size952703	RepeatMasker	similarity	761543	761922	21.2	+	.	Target "Motif:rnd-5_family-239" 1 342
scaffold9|size952703	RepeatMasker	similarity	761920	761993	25.8	+	.	Target "Motif:genome_2_20414" 37 107
scaffold9|size952703	RepeatMasker	similarity	762005	762180	31.8	-	.	Target "Motif:scaffold152|size341690_(dbseq-nr_261)_[114312,120854]" 1626 1802
scaffold9|size952703	RepeatMasker	similarity	762182	762318	24.1	+	.	Target "Motif:rnd-1_family-777" 2 142
scaffold9|size952703	RepeatMasker	similarity	762318	762642	23.6	-	.	Target "Motif:scaffold5|size2025720_(dbseq-nr_679)_[1089321,1095660]" 66 416
scaffold9|size952703	RepeatMasker	similarity	762636	762682	19.1	+	.	Target "Motif:scaffold133|size826974_(dbseq-nr_519)_[800995,807399]" 325 372
scaffold9|size952703	RepeatMasker	similarity	762680	762774	26.3	+	.	Target "Motif:rnd-1_family-777" 127 222
scaffold9|size952703	RepeatMasker	similarity	762876	763007	25.0	+	.	Target "Motif:genome_1_159620-9]7" 1 134
scaffold9|size952703	RepeatMasker	similarity	762893	763218	27.9	-	.	Target "Motif:genome_11_172910-9]15" 181 536
scaffold9|size952703	RepeatMasker	similarity	763310	763628	21.4	-	.	Target "Motif:rnd-1_family-26" 1 324
scaffold9|size952703	RepeatMasker	similarity	763480	763629	16.4	+	.	Target "Motif:rnd-2_family-88" 771 920
scaffold9|size952703	RepeatMasker	similarity	763630	763669	2.5	+	.	Target "Motif:(GGAGAAGGA)n" 1 40
scaffold9|size952703	RepeatMasker	similarity	763670	763738	16.4	+	.	Target "Motif:rnd-2_family-88" 921 973
scaffold9|size952703	RepeatMasker	similarity	763752	763821	21.4	-	.	Target "Motif:rnd-4_family-237" 26 96
scaffold9|size952703	RepeatMasker	similarity	764098	764384	27.5	+	.	Target "Motif:genome_8_12029" 5 292
scaffold9|size952703	RepeatMasker	similarity	764980	765079	16.0	+	.	Target "Motif:rnd-5_family-4603" 16 112
scaffold9|size952703	RepeatMasker	similarity	765188	765321	22.0	+	.	Target "Motif:rnd-5_family-4603" 132 266
scaffold9|size952703	RepeatMasker	similarity	765856	771319	14.8	+	.	Target "Motif:scaffold178|size795848_(dbseq-nr_718)_[393430,398968]" 1 5539
scaffold9|size952703	RepeatMasker	similarity	771830	772024	29.9	+	.	Target "Motif:rnd-5_family-390" 15199 15387
scaffold9|size952703	RepeatMasker	similarity	772247	772430	26.1	+	.	Target "Motif:rnd-5_family-356" 1635 1823
scaffold9|size952703	RepeatMasker	similarity	772524	772998	35.3	-	.	Target "Motif:scaffold69|size508817_(dbseq-nr_79)_[401838,405709]" 854 1323
scaffold9|size952703	RepeatMasker	similarity	773188	773571	30.9	-	.	Target "Motif:scaffold69|size508817_(dbseq-nr_79)_[401838,405709]" 208 615
scaffold9|size952703	RepeatMasker	similarity	773579	773826	23.7	-	.	Target "Motif:genome_7_14113" 1 252
scaffold9|size952703	RepeatMasker	similarity	774328	774718	9.2	+	.	Target "Motif:genome_3_19411" 3 392
scaffold9|size952703	RepeatMasker	similarity	776783	776820	14.7	+	.	Target "Motif:(TGGTA)n" 1 40
scaffold9|size952703	RepeatMasker	similarity	777001	777282	21.4	+	.	Target "Motif:rnd-5_family-689" 1 278
scaffold9|size952703	RepeatMasker	similarity	778265	778794	17.9	+	.	Target "Motif:rnd-5_family-690" 364 895
scaffold9|size952703	RepeatMasker	similarity	778826	779062	14.5	+	.	Target "Motif:rnd-1_family-369" 3 268
scaffold9|size952703	RepeatMasker	similarity	779088	779308	7.5	+	.	Target "Motif:rnd-1_family-369" 238 452
scaffold9|size952703	RepeatMasker	similarity	779309	779612	6.3	-	.	Target "Motif:genome_5_4290" 156 458
scaffold9|size952703	RepeatMasker	similarity	780655	780703	10.2	-	.	Target "Motif:rnd-1_family-369" 1241 1289
scaffold9|size952703	RepeatMasker	similarity	780710	780778	10.1	+	.	Target "Motif:rnd-1_family-369" 887 957
scaffold9|size952703	RepeatMasker	similarity	780920	781170	31.6	-	.	Target "Motif:rnd-5_family-1370" 885 1148
scaffold9|size952703	RepeatMasker	similarity	781562	781958	27.8	-	.	Target "Motif:rnd-5_family-1370" 46 469
scaffold9|size952703	RepeatMasker	similarity	781968	782001	2.9	+	.	Target "Motif:genome_2_13625" 1 34
scaffold9|size952703	RepeatMasker	similarity	782041	782526	5.3	+	.	Target "Motif:genome_2_13625" 1 505
scaffold9|size952703	RepeatMasker	similarity	782777	782904	19.7	+	.	Target "Motif:rnd-1_family-524" 153 282
scaffold9|size952703	RepeatMasker	similarity	782875	783324	20.4	+	.	Target "Motif:rnd-1_family-197" 1 341
scaffold9|size952703	RepeatMasker	similarity	783459	783614	23.3	+	.	Target "Motif:rnd-1_family-197" 291 396
scaffold9|size952703	RepeatMasker	similarity	783769	783956	24.5	+	.	Target "Motif:genome_8_432" 64 266
scaffold9|size952703	RepeatMasker	similarity	783791	783979	25.4	+	.	Target "Motif:rnd-5_family-4906" 43 216
scaffold9|size952703	RepeatMasker	similarity	784495	784537	18.6	+	.	Target "Motif:genome_11_10301" 54 96
scaffold9|size952703	RepeatMasker	similarity	786789	787006	30.5	-	.	Target "Motif:genome_2_21882" 41 262
scaffold9|size952703	RepeatMasker	similarity	787014	787113	19.2	-	.	Target "Motif:rnd-5_family-5802" 318 414
scaffold9|size952703	RepeatMasker	similarity	788094	788644	17.1	+	.	Target "Motif:genome_7_7989" 1 576
scaffold9|size952703	RepeatMasker	similarity	788681	789143	17.9	-	.	Target "Motif:genome_1_94420-9]2" 40 505
scaffold9|size952703	RepeatMasker	similarity	789144	789271	13.3	+	.	Target "Motif:genome_7_21796" 1 130
scaffold9|size952703	RepeatMasker	similarity	789270	789481	15.4	-	.	Target "Motif:rnd-1_family-84" 439 653
scaffold9|size952703	RepeatMasker	similarity	789470	789622	14.4	-	.	Target "Motif:rnd-1_family-55" 2 200
scaffold9|size952703	RepeatMasker	similarity	789522	789750	18.2	+	.	Target "Motif:rnd-1_family-17" 337 556
scaffold9|size952703	RepeatMasker	similarity	789741	789789	16.7	+	.	Target "Motif:genome_7_21796" 122 167
scaffold9|size952703	RepeatMasker	similarity	789790	790273	7.2	-	.	Target "Motif:genome_2_10548" 1 485
scaffold9|size952703	RepeatMasker	similarity	790274	790523	13.5	+	.	Target "Motif:genome_7_21796" 166 389
scaffold9|size952703	RepeatMasker	similarity	793415	793505	14.5	+	.	Target "Motif:rnd-1_family-81" 107 180
scaffold9|size952703	RepeatMasker	similarity	793453	793761	12.5	-	.	Target "Motif:rnd-1_family-26" 1 320
scaffold9|size952703	RepeatMasker	similarity	793761	793799	10.3	+	.	Target "Motif:rnd-1_family-91" 1 39
scaffold9|size952703	RepeatMasker	similarity	793799	794091	10.6	-	.	Target "Motif:rnd-1_family-26" 1 324
scaffold9|size952703	RepeatMasker	similarity	793963	794107	21.9	+	.	Target "Motif:rnd-1_family-61" 298 457
scaffold9|size952703	RepeatMasker	similarity	794110	794217	5.9	+	.	Target "Motif:(AGGAGA)n" 1 111
scaffold9|size952703	RepeatMasker	similarity	794218	794320	6.3	+	.	Target "Motif:rnd-1_family-91" 1 69
scaffold9|size952703	RepeatMasker	similarity	794324	794827	21.2	-	.	Target "Motif:genome_4_2290" 920 1454
scaffold9|size952703	RepeatMasker	similarity	794874	795210	32.1	-	.	Target "Motif:genome_11_9683" 132 456
scaffold9|size952703	RepeatMasker	similarity	795396	796069	22.4	+	.	Target "Motif:rnd-1_family-1082" 3 612
scaffold9|size952703	RepeatMasker	similarity	796240	796964	23.3	+	.	Target "Motif:rnd-1_family-939" 2 1069
scaffold9|size952703	RepeatMasker	similarity	796982	797051	18.6	-	.	Target "Motif:rnd-5_family-2472" 2 71
scaffold9|size952703	RepeatMasker	similarity	797047	797149	21.6	-	.	Target "Motif:genome_11_9683" 1 103
scaffold9|size952703	RepeatMasker	similarity	797184	797357	23.4	-	.	Target "Motif:rnd-5_family-222" 295 474
scaffold9|size952703	RepeatMasker	similarity	797737	798463	28.4	-	.	Target "Motif:rnd-1_family-280" 460 1213
scaffold9|size952703	RepeatMasker	similarity	798545	798772	28.9	-	.	Target "Motif:genome_4_4579" 178 421
scaffold9|size952703	RepeatMasker	similarity	798734	798775	17.3	-	.	Target "Motif:rnd-5_family-884" 177 283
scaffold9|size952703	RepeatMasker	similarity	798776	798893	28.3	+	.	Target "Motif:rnd-5_family-766" 1720 1838
scaffold9|size952703	RepeatMasker	similarity	798894	798955	17.3	-	.	Target "Motif:rnd-5_family-884" 11 176
scaffold9|size952703	RepeatMasker	similarity	798958	799492	25.8	+	.	Target "Motif:rnd-1_family-150" 1685 1915
scaffold9|size952703	RepeatMasker	similarity	799260	799639	24.4	-	.	Target "Motif:rnd-4_family-545" 56 435
scaffold9|size952703	RepeatMasker	similarity	799649	799860	25.0	-	.	Target "Motif:rnd-3_family-180" 129 368
scaffold9|size952703	RepeatMasker	similarity	799876	799946	21.3	+	.	Target "Motif:rnd-4_family-169" 38 105
scaffold9|size952703	RepeatMasker	similarity	799947	801215	5.3	+	.	Target "Motif:(TCTTCTCTT)n" 1 1272
scaffold9|size952703	RepeatMasker	similarity	801216	801359	21.3	+	.	Target "Motif:rnd-4_family-169" 106 240
scaffold9|size952703	RepeatMasker	similarity	801222	801511	25.8	+	.	Target "Motif:rnd-5_family-3853" 33 306
scaffold9|size952703	RepeatMasker	similarity	801556	801717	19.5	+	.	Target "Motif:rnd-3_family-180" 319 460
scaffold9|size952703	RepeatMasker	similarity	801717	801812	20.1	-	.	Target "Motif:rnd-3_family-180" 22 111
scaffold9|size952703	RepeatMasker	similarity	801818	801829	7.2	+	.	Target "Motif:(GAAGAG)n" 1 12
scaffold9|size952703	RepeatMasker	similarity	801830	801904	8.8	+	.	Target "Motif:(GAGTGA)n" 1 75
scaffold9|size952703	RepeatMasker	similarity	801905	802008	7.2	+	.	Target "Motif:(GAAGAG)n" 1 104
scaffold9|size952703	RepeatMasker	similarity	802009	802073	0.0	+	.	Target "Motif:(AGAGGAGTC)n" 1 65
scaffold9|size952703	RepeatMasker	similarity	802079	802210	0.0	+	.	Target "Motif:(GAAGAAGAG)n" 1 132
scaffold9|size952703	RepeatMasker	similarity	802347	802638	13.0	-	.	Target "Motif:genome_8_12029" 1 292
scaffold9|size952703	RepeatMasker	similarity	803148	803275	15.9	+	.	Target "Motif:rnd-5_family-1657" 123 249
scaffold9|size952703	RepeatMasker	similarity	803300	803395	21.9	+	.	Target "Motif:genome_10_413" 219 328
scaffold9|size952703	RepeatMasker	similarity	803404	803549	26.8	+	.	Target "Motif:rnd-5_family-884" 20 164
scaffold9|size952703	RepeatMasker	similarity	803592	803770	30.3	+	.	Target "Motif:genome_4_4690" 184 367
scaffold9|size952703	RepeatMasker	similarity	803637	803815	30.0	-	.	Target "Motif:genome_1_6799" 10 187
scaffold9|size952703	RepeatMasker	similarity	804059	804088	11.2	+	.	Target "Motif:(TACAT)n" 1 30
scaffold9|size952703	RepeatMasker	similarity	805727	806257	7.2	+	.	Target "Motif:genome_2_21040" 1 530
scaffold9|size952703	RepeatMasker	similarity	807127	807192	13.2	+	.	Target "Motif:rnd-1_family-903" 4 65
scaffold9|size952703	RepeatMasker	similarity	807162	807235	17.2	+	.	Target "Motif:rnd-1_family-962" 9 78
scaffold9|size952703	RepeatMasker	similarity	807287	807645	23.2	+	.	Target "Motif:genome_12_13052" 4 393
scaffold9|size952703	RepeatMasker	similarity	807725	808406	18.3	-	.	Target "Motif:genome_2_20414" 13 719
scaffold9|size952703	RepeatMasker	similarity	808701	809005	22.1	+	.	Target "Motif:rnd-1_family-721" 1 306
scaffold9|size952703	RepeatMasker	similarity	810322	811031	15.8	-	.	Target "Motif:rnd-1_family-567" 1 698
scaffold9|size952703	RepeatMasker	similarity	811032	811115	29.6	-	.	Target "Motif:rnd-1_family-276" 77 102
scaffold9|size952703	RepeatMasker	similarity	811232	811510	25.1	-	.	Target "Motif:rnd-1_family-741" 1 289
scaffold9|size952703	RepeatMasker	similarity	815467	815583	8.7	+	.	Target "Motif:rnd-1_family-135" 546 660
scaffold9|size952703	RepeatMasker	similarity	815590	816890	9.8	-	.	Target "Motif:rnd-1_family-350" 1 1573
scaffold9|size952703	RepeatMasker	similarity	816796	817469	12.8	+	.	Target "Motif:rnd-1_family-58" 2 648
scaffold9|size952703	RepeatMasker	similarity	817470	817497	0.0	+	.	Target "Motif:(GGA)n" 1 28
scaffold9|size952703	RepeatMasker	similarity	817498	817575	14.9	+	.	Target "Motif:rnd-1_family-58" 649 665
scaffold9|size952703	RepeatMasker	similarity	817685	818627	12.8	+	.	Target "Motif:genome_11_20665" 2 973
scaffold9|size952703	RepeatMasker	similarity	819605	819701	19.2	+	.	Target "Motif:rnd-1_family-818" 329 422
scaffold9|size952703	RepeatMasker	similarity	819841	820167	27.1	-	.	Target "Motif:rnd-1_family-911" 143 463
scaffold9|size952703	RepeatMasker	similarity	820208	820518	24.3	+	.	Target "Motif:scaffold170|size558746_(dbseq-nr_246)_[277812,288266]" 1687 1995
scaffold9|size952703	RepeatMasker	similarity	820453	820885	14.8	-	.	Target "Motif:rnd-5_family-1816" 236 646
scaffold9|size952703	RepeatMasker	similarity	820987	821712	30.0	+	.	Target "Motif:scaffold170|size558746_(dbseq-nr_246)_[277812,288266]" 2238 3647
scaffold9|size952703	RepeatMasker	similarity	821705	821946	15.3	+	.	Target "Motif:rnd-1_family-373" 2 245
scaffold9|size952703	RepeatMasker	similarity	821960	822591	0.9	-	.	Target "Motif:genome_1_159620-9]7" 1 632
scaffold9|size952703	RepeatMasker	similarity	822662	822998	26.7	-	.	Target "Motif:rnd-5_family-2623" 18 358
scaffold9|size952703	RepeatMasker	similarity	822765	823067	22.8	+	.	Target "Motif:scaffold170|size558746_(dbseq-nr_246)_[277812,288266]" 4288 4591
scaffold9|size952703	RepeatMasker	similarity	823632	823738	0.9	+	.	Target "Motif:scaffold42|size1068717_(dbseq-nr_92)_[845121,851216]" 5638 5744
scaffold9|size952703	RepeatMasker	similarity	823739	827771	4.1	+	.	Target "Motif:rnd-1_family-252" 1 3521
scaffold9|size952703	RepeatMasker	similarity	827779	829216	9.9	+	.	Target "Motif:rnd-1_family-362" 1 1435
scaffold9|size952703	RepeatMasker	similarity	829273	830054	7.7	+	.	Target "Motif:rnd-1_family-362" 1418 2207
scaffold9|size952703	RepeatMasker	similarity	830070	834259	5.5	-	.	Target "Motif:rnd-1_family-498" 1 4296
scaffold9|size952703	RepeatMasker	similarity	834256	835077	4.4	-	.	Target "Motif:rnd-1_family-517" 634 1453
scaffold9|size952703	RepeatMasker	similarity	835076	836679	8.0	-	.	Target "Motif:rnd-1_family-484" 47 1601
scaffold9|size952703	RepeatMasker	similarity	836680	842405	2.5	+	.	Target "Motif:rnd-1_family-28" 1 5749
scaffold9|size952703	RepeatMasker	similarity	842406	842706	12.1	+	.	Target "Motif:rnd-1_family-48" 508 791
scaffold9|size952703	RepeatMasker	similarity	842738	844340	1.0	+	.	Target "Motif:rnd-1_family-186" 1231 2833
scaffold9|size952703	RepeatMasker	similarity	844341	845297	2.2	-	.	Target "Motif:genome_12_20921" 1 930
scaffold9|size952703	RepeatMasker	similarity	845298	846703	3.1	+	.	Target "Motif:rnd-1_family-186" 2831 4186
scaffold9|size952703	RepeatMasker	similarity	846704	847144	10.2	-	.	Target "Motif:rnd-1_family-132" 1262 1686
scaffold9|size952703	RepeatMasker	similarity	847149	848220	9.4	+	.	Target "Motif:rnd-1_family-98" 1 842
scaffold9|size952703	RepeatMasker	similarity	848153	848228	18.4	-	.	Target "Motif:rnd-1_family-16" 3476 3556
scaffold9|size952703	RepeatMasker	similarity	848203	848379	3.6	+	.	Target "Motif:rnd-4_family-1266" 96 263
scaffold9|size952703	RepeatMasker	similarity	848429	848604	12.1	+	.	Target "Motif:rnd-1_family-206" 156 354
scaffold9|size952703	RepeatMasker	similarity	848608	848832	0.9	+	.	Target "Motif:rnd-4_family-1266" 1 223
scaffold9|size952703	RepeatMasker	similarity	848833	848912	8.8	+	.	Target "Motif:rnd-1_family-206" 221 322
scaffold9|size952703	RepeatMasker	similarity	848918	849342	12.3	+	.	Target "Motif:rnd-1_family-98" 1 475
scaffold9|size952703	RepeatMasker	similarity	849040	849521	8.2	-	.	Target "Motif:rnd-1_family-16" 3109 3556
scaffold9|size952703	RepeatMasker	similarity	849543	853416	1.1	+	.	Target "Motif:rnd-1_family-54" 1 1696
scaffold9|size952703	RepeatMasker	similarity	853417	853680	18.6	-	.	Target "Motif:genome_1_8676" 5 267
scaffold9|size952703	RepeatMasker	similarity	853681	853916	1.7	+	.	Target "Motif:rnd-1_family-54" 1697 1932
scaffold9|size952703	RepeatMasker	similarity	853918	854070	14.1	-	.	Target "Motif:genome_1_8676" 1 149
scaffold9|size952703	RepeatMasker	similarity	854074	854747	3.0	+	.	Target "Motif:rnd-1_family-74" 721 1386
scaffold9|size952703	RepeatMasker	similarity	854750	854851	5.0	-	.	Target "Motif:rnd-5_family-1842" 1 102
scaffold9|size952703	RepeatMasker	similarity	854880	855244	3.6	-	.	Target "Motif:rnd-1_family-20" 1 364
scaffold9|size952703	RepeatMasker	similarity	855245	856790	15.6	-	.	Target "Motif:rnd-1_family-89" 1 1904
scaffold9|size952703	RepeatMasker	similarity	856788	857083	16.7	+	.	Target "Motif:rnd-1_family-270" 1 297
scaffold9|size952703	RepeatMasker	similarity	857101	857900	10.5	+	.	Target "Motif:rnd-1_family-488" 1 387
scaffold9|size952703	RepeatMasker	similarity	857874	858016	26.1	+	.	Target "Motif:rnd-4_family-49" 739 880
scaffold9|size952703	RepeatMasker	similarity	857927	858030	22.1	-	.	Target "Motif:rnd-1_family-666" 47 154
scaffold9|size952703	RepeatMasker	similarity	858031	858108	7.2	-	.	Target "Motif:rnd-1_family-175" 4618 4687
scaffold9|size952703	RepeatMasker	similarity	858083	861614	3.9	+	.	Target "Motif:rnd-1_family-252" 1 3026
scaffold9|size952703	RepeatMasker	similarity	861607	863676	24.8	+	.	Target "Motif:rnd-5_family-6879" 1 2071
scaffold9|size952703	RepeatMasker	similarity	863641	865196	28.9	+	.	Target "Motif:scaffold289|size202738_(dbseq-nr_0)_[183003,188995]" 2010 3559
scaffold9|size952703	RepeatMasker	similarity	865725	867521	28.7	+	.	Target "Motif:scaffold289|size202738_(dbseq-nr_0)_[183003,188995]" 4014 5675
scaffold9|size952703	RepeatMasker	similarity	867486	867649	19.6	+	.	Target "Motif:rnd-5_family-6879" 1 162
scaffold9|size952703	RepeatMasker	similarity	867648	868007	9.4	-	.	Target "Motif:genome_11_179890-9]4" 1 360
scaffold9|size952703	RepeatMasker	similarity	868023	868501	0.6	-	.	Target "Motif:genome_2_8342" 1 479
scaffold9|size952703	RepeatMasker	similarity	868505	869072	10.9	+	.	Target "Motif:genome_2_5130" 1 565
scaffold9|size952703	RepeatMasker	similarity	871730	872152	9.7	-	.	Target "Motif:rnd-1_family-510" 19 549
scaffold9|size952703	RepeatMasker	similarity	871840	872393	13.4	+	.	Target "Motif:rnd-1_family-513" 1 554
scaffold9|size952703	RepeatMasker	similarity	872812	872955	16.8	+	.	Target "Motif:rnd-5_family-9647" 557 694
scaffold9|size952703	RepeatMasker	similarity	873617	873673	21.1	-	.	Target "Motif:rnd-5_family-9647" 7 63
scaffold9|size952703	RepeatMasker	similarity	873679	874013	8.9	+	.	Target "Motif:rnd-1_family-500" 1 282
scaffold9|size952703	RepeatMasker	similarity	878666	878716	16.0	-	.	Target "Motif:rnd-4_family-385" 1405 1454
scaffold9|size952703	RepeatMasker	similarity	878788	878939	20.3	-	.	Target "Motif:rnd-1_family-54" 548 700
scaffold9|size952703	RepeatMasker	similarity	879025	879052	18.9	-	.	Target "Motif:rnd-5_family-442" 429 547
scaffold9|size952703	RepeatMasker	similarity	879053	879150	21.4	-	.	Target "Motif:genome_5_21030" 314 412
scaffold9|size952703	RepeatMasker	similarity	879619	879843	13.5	+	.	Target "Motif:rnd-4_family-385" 3406 3627
scaffold9|size952703	RepeatMasker	similarity	882207	882460	30.7	+	.	Target "Motif:rnd-5_family-3536" 14 270
scaffold9|size952703	RepeatMasker	similarity	882951	883026	11.8	-	.	Target "Motif:genome_12_15043" 531 606
scaffold9|size952703	RepeatMasker	similarity	883027	883071	2.3	-	.	Target "Motif:genome_8_12087" 936 979
scaffold9|size952703	RepeatMasker	similarity	883072	883456	3.6	-	.	Target "Motif:genome_3_10149" 1 387
scaffold9|size952703	RepeatMasker	similarity	883457	883490	8.9	-	.	Target "Motif:genome_8_12087" 904 939
scaffold9|size952703	RepeatMasker	similarity	883490	883552	4.8	-	.	Target "Motif:rnd-1_family-847" 251 313
scaffold9|size952703	RepeatMasker	similarity	883553	884047	21.5	+	.	Target "Motif:genome_11_1145" 1 533
scaffold9|size952703	RepeatMasker	similarity	883553	883577	15.7	+	.	Target "Motif:rnd-4_family-2325" 22 109
scaffold9|size952703	RepeatMasker	similarity	886839	887433	2.7	+	.	Target "Motif:rnd-1_family-179" 3 596
scaffold9|size952703	RepeatMasker	similarity	887432	891196	16.0	+	.	Target "Motif:rnd-1_family-252" 286 3521
scaffold9|size952703	RepeatMasker	similarity	891174	892467	11.1	+	.	Target "Motif:rnd-1_family-362" 1 1280
scaffold9|size952703	RepeatMasker	similarity	891400	894774	6.9	-	.	Target "Motif:rnd-1_family-288" 1 2365
scaffold9|size952703	RepeatMasker	similarity	894691	895098	2.7	+	.	Target "Motif:rnd-1_family-651" 1 413
scaffold9|size952703	RepeatMasker	similarity	894846	898056	19.5	-	.	Target "Motif:rnd-1_family-699" 4 3266
scaffold9|size952703	RepeatMasker	similarity	898063	898391	2.7	-	.	Target "Motif:rnd-5_family-279" 1 330
scaffold9|size952703	RepeatMasker	similarity	898392	902219	9.4	-	.	Target "Motif:rnd-1_family-260" 1490 5362
scaffold9|size952703	RepeatMasker	similarity	902220	903164	3.0	-	.	Target "Motif:scaffold235|size475901_(dbseq-nr_53)_[187924,193741]" 120 1158
scaffold9|size952703	RepeatMasker	similarity	903181	904654	10.6	-	.	Target "Motif:rnd-1_family-260" 1 1482
scaffold9|size952703	RepeatMasker	similarity	904707	904859	6.4	+	.	Target "Motif:rnd-1_family-95" 1 130
scaffold9|size952703	RepeatMasker	similarity	904860	905040	5.5	-	.	Target "Motif:rnd-1_family-92" 263 415
scaffold9|size952703	RepeatMasker	similarity	905041	905225	6.4	+	.	Target "Motif:rnd-1_family-95" 131 289
scaffold9|size952703	RepeatMasker	similarity	905073	905266	3.2	-	.	Target "Motif:rnd-1_family-92" 252 415
scaffold9|size952703	RepeatMasker	similarity	905290	905572	5.7	+	.	Target "Motif:rnd-1_family-95" 38 289
scaffold9|size952703	RepeatMasker	similarity	905422	905613	3.2	-	.	Target "Motif:rnd-1_family-92" 252 414
scaffold9|size952703	RepeatMasker	similarity	905637	906018	6.8	-	.	Target "Motif:rnd-1_family-92" 1 348
scaffold9|size952703	RepeatMasker	similarity	906043	909181	9.1	-	.	Target "Motif:rnd-1_family-177" 1573 4743
scaffold9|size952703	RepeatMasker	similarity	909209	910808	5.7	-	.	Target "Motif:rnd-1_family-177" 1 1608
scaffold9|size952703	RepeatMasker	similarity	910814	911803	25.0	+	.	Target "Motif:rnd-1_family-636" 275 1274
scaffold9|size952703	RepeatMasker	similarity	911794	912348	6.1	+	.	Target "Motif:genome_12_752" 158 726
scaffold9|size952703	RepeatMasker	similarity	912525	913001	15.3	+	.	Target "Motif:rnd-1_family-352" 1 482
scaffold9|size952703	RepeatMasker	similarity	912851	913514	27.3	-	.	Target "Motif:rnd-1_family-363" 1 528
scaffold9|size952703	RepeatMasker	similarity	913469	913543	2.7	+	.	Target "Motif:genome_12_752" 726 800
scaffold9|size952703	RepeatMasker	similarity	913555	913660	17.2	-	.	Target "Motif:genome_7_16350" 100 205
scaffold9|size952703	RepeatMasker	similarity	913757	913899	10.7	-	.	Target "Motif:rnd-1_family-1105" 1 143
scaffold9|size952703	RepeatMasker	similarity	914086	914398	28.6	+	.	Target "Motif:rnd-5_family-512" 231 534
scaffold9|size952703	RepeatMasker	similarity	914601	914685	21.4	-	.	Target "Motif:genome_7_16350" 2 85
scaffold9|size952703	RepeatMasker	similarity	914697	914763	3.0	+	.	Target "Motif:genome_12_752" 799 868
scaffold9|size952703	RepeatMasker	similarity	914764	914900	6.7	+	.	Target "Motif:genome_5_16740" 518 652
scaffold9|size952703	RepeatMasker	similarity	915003	915658	24.3	-	.	Target "Motif:rnd-4_family-227" 6991 7629
scaffold9|size952703	RepeatMasker	similarity	915686	916114	27.2	-	.	Target "Motif:rnd-1_family-1012" 3 429
scaffold9|size952703	RepeatMasker	similarity	915769	916270	31.5	-	.	Target "Motif:rnd-4_family-227" 6376 6878
scaffold9|size952703	RepeatMasker	similarity	916586	917495	22.8	-	.	Target "Motif:rnd-1_family-956" 18 862
scaffold9|size952703	RepeatMasker	similarity	917587	917700	24.6	-	.	Target "Motif:rnd-5_family-2191" 131 245
scaffold9|size952703	RepeatMasker	similarity	918255	918361	23.1	-	.	Target "Motif:rnd-4_family-290" 436 542
scaffold9|size952703	RepeatMasker	similarity	918787	920488	28.3	-	.	Target "Motif:rnd-4_family-227" 1246 4699
scaffold9|size952703	RepeatMasker	similarity	920489	922545	18.9	-	.	Target "Motif:rnd-1_family-899" 1 2049
scaffold9|size952703	RepeatMasker	similarity	922546	922867	28.3	-	.	Target "Motif:rnd-4_family-227" 589 1245
scaffold9|size952703	RepeatMasker	similarity	923541	923674	18.5	+	.	Target "Motif:rnd-1_family-1234" 1 133
scaffold9|size952703	RepeatMasker	similarity	926631	926922	16.1	-	.	Target "Motif:rnd-1_family-1216" 1 348
scaffold9|size952703	RepeatMasker	similarity	926736	926944	17.8	+	.	Target "Motif:rnd-1_family-1071" 2 250
scaffold9|size952703	RepeatMasker	similarity	926947	928103	26.1	-	.	Target "Motif:scaffold170|size558746_(dbseq-nr_246)_[277812,288266]" 2696 3895
scaffold9|size952703	RepeatMasker	similarity	928103	928157	14.6	-	.	Target "Motif:scaffold170|size558746_(dbseq-nr_246)_[277812,288266]" 1685 1739
scaffold9|size952703	RepeatMasker	similarity	928318	928566	8.2	-	.	Target "Motif:rnd-1_family-531" 1 245
scaffold9|size952703	RepeatMasker	similarity	928437	928714	20.7	-	.	Target "Motif:rnd-1_family-531" 1 240
scaffold9|size952703	RepeatMasker	similarity	928567	928813	22.1	+	.	Target "Motif:rnd-1_family-676" 4 590
scaffold9|size952703	RepeatMasker	similarity	928756	929474	20.4	-	.	Target "Motif:rnd-1_family-676" 1 613
scaffold9|size952703	RepeatMasker	similarity	929506	929784	17.6	+	.	Target "Motif:rnd-1_family-916" 1 317
scaffold9|size952703	RepeatMasker	similarity	929698	929814	17.1	-	.	Target "Motif:rnd-1_family-1149" 10 127
scaffold9|size952703	RepeatMasker	similarity	929815	929903	10.1	-	.	Target "Motif:rnd-5_family-961" 635 727
scaffold9|size952703	RepeatMasker	similarity	929894	930095	9.1	-	.	Target "Motif:rnd-1_family-1164" 1 249
scaffold9|size952703	RepeatMasker	similarity	930100	930283	15.3	+	.	Target "Motif:rnd-5_family-303" 3 187
scaffold9|size952703	RepeatMasker	similarity	930476	930719	12.1	-	.	Target "Motif:rnd-1_family-1142" 1 243
scaffold9|size952703	RepeatMasker	similarity	930869	930963	16.8	+	.	Target "Motif:rnd-1_family-683" 4 109
scaffold9|size952703	RepeatMasker	similarity	930994	931258	12.9	-	.	Target "Motif:rnd-1_family-500" 17 282
scaffold9|size952703	RepeatMasker	similarity	933101	933157	21.1	-	.	Target "Motif:rnd-5_family-9647" 7 63
scaffold9|size952703	RepeatMasker	similarity	933163	933487	11.2	+	.	Target "Motif:rnd-1_family-500" 1 282
scaffold9|size952703	RepeatMasker	similarity	933532	933569	10.5	+	.	Target "Motif:rnd-1_family-1302" 66 103
scaffold9|size952703	RepeatMasker	similarity	933572	933890	18.0	-	.	Target "Motif:rnd-1_family-500" 2 266
scaffold9|size952703	RepeatMasker	similarity	933890	934365	8.4	+	.	Target "Motif:rnd-5_family-135" 2 462
scaffold9|size952703	RepeatMasker	similarity	934447	934973	10.7	-	.	Target "Motif:rnd-1_family-164" 1080 1584
scaffold9|size952703	RepeatMasker	similarity	935776	935832	26.3	-	.	Target "Motif:rnd-5_family-9647" 7 63
scaffold9|size952703	RepeatMasker	similarity	935838	936168	14.8	+	.	Target "Motif:rnd-1_family-500" 1 282
scaffold9|size952703	RepeatMasker	similarity	936170	936202	3.0	-	.	Target "Motif:rnd-5_family-2929" 61 97
scaffold9|size952703	RepeatMasker	similarity	936225	936439	18.1	+	.	Target "Motif:rnd-1_family-29" 11 211
scaffold9|size952703	RepeatMasker	similarity	936426	937647	10.5	-	.	Target "Motif:scaffold75|size1059443_(dbseq-nr_397)_[732428,740969]" 7300 8525
scaffold9|size952703	RepeatMasker	similarity	937647	944309	16.8	-	.	Target "Motif:scaffold75|size1059443_(dbseq-nr_397)_[732428,740969]" 93 6748
scaffold9|size952703	RepeatMasker	similarity	944310	944659	7.1	+	.	Target "Motif:rnd-1_family-1113" 1 352
scaffold9|size952703	RepeatMasker	similarity	944666	947554	24.0	+	.	Target "Motif:scaffold48|size790669_(dbseq-nr_312)_[447640,453418]" 275 3179
scaffold9|size952703	RepeatMasker	similarity	947549	948093	5.0	+	.	Target "Motif:rnd-1_family-554" 1 543
scaffold9|size952703	RepeatMasker	similarity	948078	948909	19.0	-	.	Target "Motif:rnd-1_family-236" 7 649
scaffold9|size952703	RepeatMasker	similarity	948907	951118	10.1	-	.	Target "Motif:rnd-1_family-225" 629 2828
```
