## Supplementary material for "Improved Reference Genome for *Cyclotella Cryptica* CCMP332, a Model for Cell Wall Morphogenesis, Salinity Adaptation, and Lipid Production in Diatoms (Bacillariophyta)": cryptica_pilon5.fasta.out (part 4 of 42)

```
   454    6.6  0.0  0.0  scaffold11|size2099203   1157584 1158118  (940642) + (TGTG)n                                                 Simple_repeat            1    535     (0)  14527  
  1220   10.1  0.0  0.0  scaffold11|size2099203   1158138 1158306  (940454) C rnd-1_family-997                                        LINE/CRE-II            (0)    206      38  14528  
    14    3.8  7.4  0.0  scaffold11|size2099203   1158566 1158592  (940168) + (GCCAT)n                                                Simple_repeat            1     29     (0)  14529  
  3768   13.3  1.4  0.2  scaffold11|size2099203   1159698 1160316  (938444) C rnd-1_family-941                                        LINE/CRE-II            (0)   1687    1061  14530  
  4914   18.7  1.4  1.6  scaffold11|size2099203   1160856 1161959  (936801) + rnd-1_family-681                                        Unknown                  1   1101     (0)  14531 *
  5541   15.3  1.2  4.0  scaffold11|size2099203   1161312 1162397  (936363) C rnd-1_family-941                                        LINE/CRE-II          (630)   1057       1  14530  
   285    0.0  0.0  0.0  scaffold11|size2099203   1162398 1162638  (936122) + (GT)n                                                   Simple_repeat            1    241     (0)  14532  
   666    5.7 16.3  0.0  scaffold11|size2099203   1162639 1162745  (936015) C rnd-1_family-850                                        LINE/CRE-II          (118)    133       9  14533  
  4953    8.8  1.2  3.0  scaffold11|size2099203   1162746 1163503  (935257) C genome_6_12811                                          DNA                    (0)    745       1  14534  
   860   18.0  5.1  1.5  scaffold11|size2099203   1164427 1164620  (934140) C rnd-5_family-1491                                       LTR                  (237)    216      16  14535  
   382   17.2  0.0  0.0  scaffold11|size2099203   1164621 1164684  (934076) + genome_2_13625                                          DNA                      2     65   (440)  14536 *
   603   23.5  1.5  0.0  scaffold11|size2099203   1164682 1164817  (933943) + rnd-5_family-1491                                       LTR                    316    453     (0)  14537  
   402   12.9  8.2  4.0  scaffold11|size2099203   1164909 1165002  (933758) C rnd-5_family-1491                                       LTR                  (340)    113      16  14538  
  2930   13.8  3.7  1.2  scaffold11|size2099203   1165003 1165494  (933266) + genome_2_13625                                          DNA                      2    505     (0)  14539  
   231    3.5  0.0  0.0  scaffold11|size2099203   1166483 1166511  (932249) C rnd-1_family-566                                        Unknown                (6)    110      82  14540  
    13    0.0  0.0  0.0  scaffold11|size2099203   1173275 1173291  (925469) + (GCT)n                                                  Simple_repeat            1     17     (0)  14541  
    13   18.3  2.6  2.6  scaffold11|size2099203   1175045 1175083  (923677) + (TTTTC)n                                                Simple_repeat            1     39     (0)  14542  
    13   27.2  4.0  4.0  scaffold11|size2099203   1180219 1180253  (918507) + GA-rich                                                 Low_complexity           1     44    (32)  14543  
    14    0.0  0.0  0.0  scaffold11|size2099203   1180254 1180271  (918489) + (TGG)n                                                  Simple_repeat            1     18     (0)  14544  
    13   27.2  4.0  4.0  scaffold11|size2099203   1180272 1180294  (918466) + GA-rich                                                 Low_complexity          45     76     (0)  14543  
   805   12.0  2.6  0.7  scaffold11|size2099203   1183313 1183463  (915297) C genome_10_2760-9]2                                      Unspecified            (2)    809     656  14545  
   911   30.0  1.7  2.3  scaffold11|size2099203   1183713 1184060  (914700) C rnd-1_family-1042                                       Unknown                (0)    346       1  14546  
  2827    9.9  8.7  5.9  scaffold11|size2099203   1184559 1185051  (913709) C genome_10_2760-9]2                                      Unspecified          (153)    658     153  14547  
   630   27.4  0.5  0.0  scaffold11|size2099203   1185273 1185458  (913302) + rnd-1_family-352                                        Unknown                 37    223   (279)  14548  
   233   21.3 11.0 13.3  scaffold11|size2099203   1185459 1185604  (913156) C genome_10_413                                           DNA                    (0)    328     186  14549  
   276   24.7  5.6  1.1  scaffold11|size2099203   1185854 1185943  (912817) C genome_10_413                                           DNA                  (234)     94       1  14549  
   571   23.0  2.5  3.5  scaffold11|size2099203   1185944 1186146  (912614) + rnd-1_family-352                                        Unknown                216    416    (86)  14548 *
   655   27.9  3.5  6.0  scaffold11|size2099203   1186135 1186717  (912043) C rnd-1_family-363                                        Unknown               (83)    484      14  14550  
   325   13.6  8.7 20.0  scaffold11|size2099203   1186723 1186860  (911900) C genome_10_2760-9]2                                      Unspecified          (686)    125       1  14551 *
   386   16.2 11.4  4.6  scaffold11|size2099203   1186744 1186866  (911894) C genome_3_11418                                          DNA                  (757)    131       1  14552  
   907   24.8  6.1  9.1  scaffold11|size2099203   1187308 1187893  (910867) + genome_4_3227                                           DNA                    510   1079   (168)  14553  
   261   27.2  5.3  2.1  scaffold11|size2099203   1187947 1188040  (910720) C genome_9_6702                                           DNA                  (596)     98       2  14554  
  1120   18.6  6.2  0.8  scaffold11|size2099203   1188582 1188825  (909935) + rnd-5_family-2093                                       Unknown                  3    259  (1446)  14555 *
  2756   22.3  2.1  1.8  scaffold11|size2099203   1188693 1189312  (909448) + rnd-5_family-2009                                       LTR/Gypsy               15    636  (2482)  14556  
  5820   14.7  3.3  2.5  scaffold11|size2099203   1189852 1191478  (907282) + rnd-5_family-2009                                       LTR/Gypsy             1306   3004   (114)  14556  
  2803   26.1  0.9  2.7  scaffold11|size2099203   1191538 1192593  (906167) C rnd-4_family-290                                        LINE/Ambal           (262)   3938    2901  14557  
   560   26.3  3.3  2.8  scaffold11|size2099203   1192724 1192938  (905822) C rnd-5_family-750                                        Unknown               (84)    331     116  14558  
  3693    9.1  0.4  0.2  scaffold11|size2099203   1192959 1193476  (905284) + genome_11_179890-9]4                                    Unspecified              1    519     (0)  14559  
  6434   25.4  1.4  1.5  scaffold11|size2099203   1193517 1195736  (903024) C rnd-4_family-290                                        LINE/Ambal          (1976)   2224       8  14557  
   726   23.1  0.0  0.0  scaffold11|size2099203   1195789 1196009  (902751) + rnd-5_family-87                                         Unknown                 33    253    (22)  14560  
  3617   24.2  1.5  1.4  scaffold11|size2099203   1196065 1197327  (901433) C rnd-1_family-534                                        LINE/Ambal             (6)   1487     224  14561  
  9173   21.5  0.4  0.6  scaffold11|size2099203   1197646 1199905  (898855) C rnd-1_family-619                                        Unknown                (0)   2264      10  14562  
  1267   28.0  1.4  1.7  scaffold11|size2099203   1200307 1200887  (897873) C rnd-1_family-857                                        Unknown               (12)    604      26  14563  
   507   24.3  1.5  4.6  scaffold11|size2099203   1200979 1201181  (897579) + rnd-5_family-90                                         Unknown                 49    245   (120)  14564  
   409   20.9 12.8  7.8  scaffold11|size2099203   1201339 1201644  (897116) + rnd-1_family-639                                        Unknown               1326   1645   (736)  14565  
  1742   15.4  4.2  1.4  scaffold11|size2099203   1201870 1202225  (896535) C rnd-1_family-333                                        Unknown              (209)    366       1  14566  
  1042   19.2  4.0  3.2  scaffold11|size2099203   1202246 1202520  (896240) C genome_12_20707                                         DNA                  (356)    452     176  14567  
   583   13.1  0.0  1.0  scaffold11|size2099203   1202542 1202639  (896121) + genome_11_18930                                         DNA                    285    381    (98)  14568  
  4153   18.8  6.9  5.0  scaffold11|size2099203   1202640 1203887  (894873) + genome_1_15599                                          DNA                      2   1271     (0)  14569  
  5310   24.9  1.9  2.5  scaffold11|size2099203   1204294 1206701  (892059) + rnd-1_family-482                                        Unknown                  3   2119  (1489)  14570  
  2032   22.5  1.6  1.4  scaffold11|size2099203   1206932 1207557  (891203) C rnd-1_family-862                                        Unknown                (9)    627       1  14571  
   761   25.5  7.6  3.0  scaffold11|size2099203   1207597 1208069  (890691) + rnd-1_family-482                                        Unknown               3079   3572    (36)  14570  
   357    2.1  0.0  0.0  scaffold11|size2099203   1210961 1211008  (887752) C rnd-1_family-1044                                       Unknown              (248)     48       1  14572  
   240    3.2  0.0  0.0  scaffold11|size2099203   1211003 1211033  (887727) C rnd-1_family-1044                                       Unknown              (207)     89      59  14573 *
   700    2.2  0.0  0.0  scaffold11|size2099203   1211161 1211250  (887510) C rnd-1_family-1044                                       Unknown              (206)     90       1  14573  
   246    0.0  0.0  0.0  scaffold11|size2099203   1211247 1211275  (887485) C rnd-1_family-1044                                       Unknown              (209)     87      59  14574 *
   229   15.3  1.6  3.3  scaffold11|size2099203   1211417 1211477  (887283) + rnd-1_family-856                                        DNA/MuLE-MuDR          652    711    (19)  14575  
    12   27.7  2.0  2.0  scaffold11|size2099203   1211981 1212030  (886730) + (CCT)n                                                  Simple_repeat            1     50     (0)  14576  
   789   24.1  6.2  4.6  scaffold11|size2099203   1213312 1213715  (885045) + rnd-1_family-1354                                       Unknown                309    718   (678)  14577  
   644    6.6  1.1  0.0  scaffold11|size2099203   1214869 1214959  (883801) + genome_11_18930                                         DNA                    388    479     (0)  14578  
   976   11.5  0.0  0.0  scaffold11|size2099203   1215043 1215181  (883579) C genome_7_16385                                          DNA                  (292)    150      12  14579  
  2261    7.3  1.6  0.0  scaffold11|size2099203   1215217 1215533  (883227) C genome_3_13440                                          DNA                    (0)    322       1  14580  
    13   16.6  0.0  0.0  scaffold11|size2099203   1218482 1218508  (880252) + GA-rich                                                 Low_complexity           1     27     (0)  14581  
   464   21.6  4.3  0.0  scaffold11|size2099203   1220098 1220213  (878547) C genome_2_20801                                          DNA                   (36)    387     267  14582  
 22413   19.9  1.9  2.3  scaffold11|size2099203   1220310 1226092  (872668) + scaffold48|size790669_(dbseq-nr_312)_[447640,453418]    LTR/Copia               19   5779     (0)  14583  
  3660    0.7  0.0  0.2  scaffold11|size2099203   1226353 1226775  (871985) + scaffold434|size123093_(dbseq-nr_175)_[52641,59321]     LTR/Gypsy             6260   6681     (0)  14584  
 55914    1.1  0.1  0.5  scaffold11|size2099203   1227494 1233988  (864772) + scaffold162|size663301_(dbseq-nr_671)_[176169,182640]   LTR/Gypsy                2   6472     (0)  14585  
   776    3.2  0.0  0.0  scaffold11|size2099203   1233989 1234082  (864678) C genome_5_4290                                           DNA                  (364)     94       1  14586  
   298   33.3  3.8  2.9  scaffold11|size2099203   1234091 1234433  (864327) C rnd-1_family-911                                        Unknown              (113)    368      23  14587  
  2972    8.8  0.0  0.5  scaffold11|size2099203   1236144 1236566  (862194) + genome_4_4579                                           DNA                      1    421     (0)  14588  
 55804    0.6  0.4  0.2  scaffold11|size2099203   1236759 1243189  (855571) C scaffold64|size1002091_(dbseq-nr_604)_[196390,202831]   LTR/Gypsy              (0)   6442       1  14589  
    13   15.7  0.0  7.9  scaffold11|size2099203   1244678 1244718  (854042) + (CCCCT)n                                                Simple_repeat            1     38     (0)  14590  
  7707    1.1  0.5  0.1  scaffold11|size2099203   1245439 1247090  (851670) C genome_10_17896                                         DNA                    (0)   1720       1  14591  
  4910    5.9  1.3  0.4  scaffold11|size2099203   1247094 1247732  (851028) C genome_5_2387                                           DNA                    (0)    631       1  14592  
  2001    3.7  2.9  0.0  scaffold11|size2099203   1247733 1247976  (850784) + genome_5_1847                                           DNA                     29    279     (0)  14593  
  2643    6.7  2.0  0.0  scaffold11|size2099203   1247999 1248343  (850417) C genome_6_2456                                           DNA                    (0)    377      26  14594  
   525   19.6  0.9  1.9  scaffold11|size2099203   1248344 1248452  (850308) + genome_3_19411                                          DNA                      1    108   (284)  14595  
    12   24.1  2.6  0.0  scaffold11|size2099203   1248462 1248500  (850260) + (ACAAC)n                                                Simple_repeat            1     40     (0)  14596  
   634    9.8  1.9  1.9  scaffold11|size2099203   1248888 1248991  (849769) + rnd-5_family-2514                                       Unknown                636    739     (0)  14597  
   638    5.3  0.0  0.0  scaffold11|size2099203   1248999 1249074  (849686) + genome_3_19411                                          DNA                    317    392     (0)  14598  
   242    9.4  0.0  0.0  scaffold11|size2099203   1249075 1249103  (849657) C genome_6_2456                                           DNA                  (348)     29       1  14599  
  3065   19.6 10.8  6.2  scaffold11|size2099203   1249280 1249326  (849434) + rnd-4_family-169                                        RC/Helitron             39    101  (8152)  14600  
  1516    3.8  0.0  0.6  scaffold11|size2099203   1249327 1249510  (849250) + rnd-1_family-2                                          Unknown                  1    183  (2582)  14601  
  3065   19.6 10.8  6.2  scaffold11|size2099203   1249511 1250590  (848170) + rnd-4_family-169                                        RC/Helitron            102   1573  (6680)  14600  
  3005   13.4  2.2  0.0  scaffold11|size2099203   1250201 1250707  (848053) + rnd-1_family-185                                        Unknown                  2    519   (178)  14602 *
  3888   15.6  2.5  0.6  scaffold11|size2099203   1250696 1251481  (847279) + rnd-1_family-231                                        Unknown               2667   3467  (1691)  14603  
    18   26.1  0.0  0.0  scaffold11|size2099203   1251660 1251709  (847051) + (TCA)n                                                  Simple_repeat            1     50     (0)  14604  
   374   25.4  7.1  2.6  scaffold11|size2099203   1251752 1251933  (846827) + rnd-1_family-231                                        Unknown               3641   3830  (1328)  14605 *
 11842   20.6  3.2  2.2  scaffold11|size2099203   1251927 1254893  (843867) C rnd-1_family-390                                        Unknown              (259)   3033      38  14606  
   553   20.1  8.6  5.1  scaffold11|size2099203   1255327 1255593  (843167) C rnd-1_family-471                                        Unknown             (2545)    438     163  14607 *
  2450   20.8  4.4 10.0  scaffold11|size2099203   1255407 1256633  (842127) + rnd-1_family-80                                         Unknown                121   1260   (293)  14608  
  1861   22.8  4.0  8.8  scaffold11|size2099203   1255999 1256744  (842016) C rnd-1_family-602                                        Unknown                (9)    766      54  14609 *
  1270   18.0  7.3  1.9  scaffold11|size2099203   1256720 1257019  (841741) + rnd-1_family-80                                         Unknown               1238   1553     (0)  14608 *
   304    5.3  0.0  0.0  scaffold11|size2099203   1256991 1257028  (841732) C rnd-1_family-81                                         Unknown               (44)    152     115  14610 *
   391   28.8  0.0  0.9  scaffold11|size2099203   1266246 1266357  (832403) + rnd-1_family-377                                        Unknown                  1    111    (13)  14611  
   437   29.9  1.2  0.0  scaffold11|size2099203   1266448 1266611  (832149) + rnd-1_family-911                                        Unknown                312    477     (4)  14612  
   936    5.8  8.0  0.7  scaffold11|size2099203   1266749 1266886  (831874) C genome_9_11612                                          DNA                    (0)    431     284  14613  
   792   11.5  0.0  8.1  scaffold11|size2099203   1266920 1267052  (831708) + rnd-1_family-1373                                       Unknown                  1    123     (0)  14614  
  2398   16.0  0.0  0.0  scaffold11|size2099203   1267078 1267144  (831616) + rnd-1_family-432                                        Unknown                  3     69   (334)  14615  
  1205   27.1  2.1  4.4  scaffold11|size2099203   1267145 1267866  (830894) + rnd-3_family-211                                        DNA/TcMar-Tc2            3    792    (23)  14616  
   592   26.7  0.5  0.0  scaffold11|size2099203   1268060 1268276  (830484) C rnd-5_family-766                                        DNA/TcMar-Tc2       (1375)    472     255  14617  
   372   20.0  3.0  2.7  scaffold11|size2099203   1268201 1268350  (830410) + rnd-1_family-377                                        Unknown                  1    121     (3)  14618 *
  1099   25.8  3.0  1.3  scaffold11|size2099203   1268454 1268785  (829975) C genome_3_7906                                           DNA                  (986)    620      22  14613  
   370   28.1  6.5  5.7  scaffold11|size2099203   1268786 1269045  (829715) + genome_7_21796                                          DNA                    188    449    (10)  14619  
   786   27.5  4.9  4.9  scaffold11|size2099203   1269060 1269484  (829276) C rnd-1_family-818                                        Unknown               (11)    426       2  14620 *
  1092   28.9  5.6  2.7  scaffold11|size2099203   1269338 1269959  (828801) + rnd-1_family-344                                        Unknown                 12    651  (1146)  14621  
   692   19.4  0.7  0.0  scaffold11|size2099203   1270059 1270197  (828563) + rnd-5_family-1923                                       Unknown                  1    140    (57)  14622  
   921   23.8  0.0  0.7  scaffold11|size2099203   1270318 1270626  (828134) + rnd-1_family-344                                        Unknown                751   1057   (740)  14621  
   308   17.5  0.0  8.7  scaffold11|size2099203   1270793 1270867  (827893) + rnd-1_family-524                                        Unknown                147    215    (67)  14623 *
  1136   21.4  6.3  7.0  scaffold11|size2099203   1270836 1271152  (827608) + rnd-1_family-610                                        Unknown                  1    315     (0)  14624  
   407   28.1  0.6  0.0  scaffold11|size2099203   1271261 1271421  (827339) + rnd-1_family-197                                        Unknown                294    396     (0)  14625  
  4621    5.5  0.9  0.3  scaffold11|size2099203   1271457 1272017  (826743) + genome_6_8638                                           LTR/Gypsy                1    564     (0)  14626  
   432   14.5  1.2  1.2  scaffold11|size2099203   1272018 1272101  (826659) C rnd-4_family-28                                         Unknown             (1864)    104      21  14627  
  2244   21.6  1.1  2.4  scaffold11|size2099203   1274670 1275308  (823452) C rnd-4_family-227                                        LINE/Ambal             (1)   7628    6998  14628  
  1120   22.9  3.0  2.5  scaffold11|size2099203   1275346 1275748  (823012) C rnd-1_family-1012                                       Unknown               (16)    428      24  14629  
   923   31.0  5.3  6.1  scaffold11|size2099203   1275448 1275847  (822913) C rnd-4_family-227                                        LINE/Ambal           (774)   6855    6010  14628 *
  1290   25.8  0.8  1.3  scaffold11|size2099203   1275848 1276374  (822386) C rnd-1_family-955                                        Unknown                (3)    593      70  14630  
   923   31.0  5.3  6.1  scaffold11|size2099203   1276375 1276436  (822324) C rnd-4_family-227                                        LINE/Ambal           (774)   6009    5875  14628  
  2143   25.2  0.7  1.1  scaffold11|size2099203   1276621 1277596  (821164) C rnd-1_family-956                                        Unknown               (17)    860      25  14631  
   395   27.3  5.5  2.9  scaffold11|size2099203   1277624 1277823  (820937) C rnd-5_family-2191                                       LINE/Ambal          (2965)    247      43  14632  
  5096   23.1  1.3  1.4  scaffold11|size2099203   1278694 1280357  (818403) C rnd-1_family-559                                        LINE/Ambal            (13)   1662       1  14633  
  7435   20.1  1.8  1.8  scaffold11|size2099203   1280595 1282580  (816180) C rnd-1_family-899                                        Unknown               (63)   1986       1  14634  
  5467   23.7  4.2  2.8  scaffold11|size2099203   1280600 1282831  (815929) C rnd-4_family-227                                        LINE/Ambal          (4720)   2909     649  14628 *
  2652   13.5  3.3  2.8  scaffold11|size2099203   1283334 1283790  (814970) + genome_1_3735                                           DNA                      7    465     (0)  14635  
   597   20.4  0.8  0.8  scaffold11|size2099203   1283844 1283976  (814784) + rnd-1_family-1234                                       Unknown                  1    133     (0)  14636  
   300   16.2  2.4  1.9  scaffold11|size2099203   1287379 1287474  (811286) C rnd-1_family-117                                        Unknown                (3)     66       1  14637  
   272   23.3  2.3  9.7  scaffold11|size2099203   1288070 1288089  (810671) + rnd-4_family-169                                        RC/Helitron             86    208  (8044)  14638  
   495   20.9  0.0  1.8  scaffold11|size2099203   1288090 1288201  (810559) + rnd-1_family-52                                         Unknown                  1    110    (77)  14639 *
  2592   12.2  3.6 10.2  scaffold11|size2099203   1288198 1288727  (810033) + genome_12_13052                                         DNA                      3    500     (0)  14640  
   287   26.3 11.3  2.8  scaffold11|size2099203   1288271 1288313  (810447) + rnd-1_family-887                                        Unknown                184    307    (30)  14641 *
   449    6.6  1.6  0.0  scaffold11|size2099203   1288676 1288736  (810024) C genome_7_1761                                           DNA                  (592)     62       1  14642  
   272   16.1  3.1  3.1  scaffold11|size2099203   1288697 1288760  (810000) + rnd-5_family-390                                        Unknown               5874   5937 (11779)  14643 *
   235    3.0  0.0  8.8  scaffold11|size2099203   1288741 1288777  (809983) + genome_7_1761                                           DNA                      1     34   (620)  14644 *
  1109   19.8  4.6  5.0  scaffold11|size2099203   1288785 1289087  (809673) + genome_2_13490                                          DNA                      4    305   (308)  14645  
  1974    7.0  2.3  0.0  scaffold11|size2099203   1289135 1289391  (809369) + rnd-5_family-295                                        LTR/Copia               27    289   (670)  14646  
   565   31.6  4.3  5.7  scaffold11|size2099203   1289417 1289882  (808878) + scaffold119|size395038_(dbseq-nr_535)_[319679,324762]   LTR/Copia              364    823  (4261)  14647  
  5035    7.3  2.3  0.0  scaffold11|size2099203   1289883 1290541  (808219) + rnd-5_family-295                                        LTR/Copia              286    959     (0)  14648  
   960   18.8  3.9  0.5  scaffold11|size2099203   1290542 1290749  (808011) + genome_2_13490                                          DNA                    399    613     (0)  14649  
   569   21.8  0.6  7.0  scaffold11|size2099203   1290792 1290959  (807801) C rnd-4_family-32                                         Unknown              (257)    197      40  14650 *
  3335    4.8  4.5  1.5  scaffold11|size2099203   1290953 1291394  (807366) + rnd-1_family-241                                        Unknown                  1    455     (0)  14651  
   742   15.9  0.8  0.0  scaffold11|size2099203   1291422 1291553  (807207) C rnd-4_family-32                                         Unknown               (16)    438     306  14652  
   640   19.0  0.0  5.8  scaffold11|size2099203   1291569 1291713  (807047) C rnd-4_family-32                                         Unknown              (260)    194      58  14652  
  3525   23.8  3.1  3.2  scaffold11|size2099203   1291895 1292992  (805768) + rnd-1_family-2                                          Unknown                203   1236  (1529)  14653  
   487   21.8  2.1 10.9  scaffold11|size2099203   1293203 1293392  (805368) + rnd-1_family-259                                        DNA/hAT-Tag1           165    339  (2772)  14654  
  2540   26.3  5.7  3.1  scaffold11|size2099203   1293473 1294732  (804028) + rnd-1_family-259                                        DNA/hAT-Tag1           444   1735  (1376)  14655  
  1181   25.0  9.7  5.3  scaffold11|size2099203   1294943 1295714  (803046) C rnd-1_family-563                                        Unknown                (9)    827      24  14656  
   534   26.1  5.8  6.0  scaffold11|size2099203   1295514 1295945  (802815) + rnd-1_family-259                                        DNA/hAT-Tag1          2563   2993   (118)  14657 *
  1691   12.5  0.3  5.8  scaffold11|size2099203   1295871 1296159  (802601) C rnd-1_family-1278                                       Unknown                (0)    380     107  14658 *
 18822    7.2  1.3  0.4  scaffold11|size2099203   1296155 1298548  (800212) + scaffold7|size730406_(dbseq-nr_160)_[96026,102513]      LTR/Gypsy             1054   3468  (3020)  14659  
 12726    9.4  1.4  1.2  scaffold11|size2099203   1298541 1300923  (797837) + scaffold170|size558746_(dbseq-nr_246)_[277812,288266]   LTR/Gypsy             1685   4634  (5821)  14660 *
  5487    2.4  0.0  0.2  scaffold11|size2099203   1300916 1301530  (797230) + scaffold41|size688885_(dbseq-nr_738)_[243717,250168]    LTR/Gypsy             3450   4063  (2389)  14661 *
 15645    8.1  3.3  1.4  scaffold11|size2099203   1301531 1303706  (795054) + scaffold7|size730406_(dbseq-nr_160)_[96026,102513]      LTR/Gypsy             4248   6464    (24)  14659  
  1150   16.5 17.4  5.1  scaffold11|size2099203   1303723 1304103  (794657) + scaffold360|size312727_(dbseq-nr_717)_[58593,65069]     LTR/Gypsy                1    422  (6055)  14662  
   710   23.6  8.7  0.5  scaffold11|size2099203   1304098 1304293  (794467) + genome_2_13625                                          DNA                     12    223   (282)  14663 *
  3085    9.8  5.1  1.6  scaffold11|size2099203   1304343 1304810  (793950) + genome_1_3367                                           DNA                      1    484     (0)  14664  
   857   22.0  0.0  1.1  scaffold11|size2099203   1304811 1304994  (793766) C rnd-1_family-628                                        Unknown               (42)   1004     823  14665  
  1615   24.6  2.2  8.3  scaffold11|size2099203   1305054 1305739  (793021) C rnd-1_family-157                                        Unknown               (36)   2192    1546  14666  
   957   27.0  0.1  6.6  scaffold11|size2099203   1305743 1306163  (792597) C rnd-1_family-157                                        Unknown               (60)   2168    1499  14667  
   879   30.4  3.3  4.5  scaffold11|size2099203   1307147 1307869  (790891) + rnd-1_family-195                                        DNA/hAT-Tag1          2345   3059    (50)  14668  
    21   22.7  0.0  0.0  scaffold11|size2099203   1307980 1308030  (790730) + (TGA)n                                                  Simple_repeat            1     51     (0)  14669  
  2125   27.5  3.3  4.3  scaffold11|size2099203   1308126 1309112  (789648) C rnd-1_family-340                                        Unknown               (78)   1057      80  14670  
   489   22.8  4.0  9.3  scaffold11|size2099203   1309250 1309476  (789284) C rnd-1_family-157                                        Unknown             (1412)    816     601  14667  
   457   26.2  5.9  2.4  scaffold11|size2099203   1309608 1309810  (788950) C rnd-1_family-628                                        Unknown              (766)    280      71  14665  
   251   26.9  7.0  7.0  scaffold11|size2099203   1310523 1310694  (788066) C rnd-5_family-2828                                       LINE/L1             (6082)   2803    2632  14671  
   907    9.2 19.1  0.0  scaffold11|size2099203   1311121 1311272  (787488) C rnd-1_family-611                                        Unknown                (0)    562     382  14672  
   667   24.7  5.4  3.4  scaffold11|size2099203   1311123 1311382  (787378) + rnd-5_family-9                                          Unknown                  1    265   (591)  14673 *
  6161    8.8  1.2  0.4  scaffold11|size2099203   1311370 1312230  (786530) C rnd-1_family-326                                        Unknown               (10)   6212    4678  14674  
   390   13.7 11.7  0.9  scaffold11|size2099203   1312231 1312333  (786427) + rnd-1_family-1162                                       Unknown                  8    121   (281)  14675  
  6161    8.8  1.2  0.4  scaffold11|size2099203   1312334 1314952  (783808) C rnd-1_family-326                                        Unknown               (10)   4677       1  14674  
  1161    6.7  0.3  0.2  scaffold11|size2099203   1314971 1315134  (783626) C rnd-1_family-755                                        Unknown                (0)    143       1  14676  
   316   18.5  2.1  0.5  scaffold11|size2099203   1317415 1317426  (781334) + scaffold210|size504517_(dbseq-nr_77)_[163141,169626]    LTR/Gypsy             5989   6003   (479)  14677  
   512   12.3  0.0  0.0  scaffold11|size2099203   1317427 1317499  (781261) C genome_3_21671                                          DNA                    (0)    434     362  14678  
 38380   14.1  1.5  2.1  scaffold11|size2099203   1317500 1323851  (774909) C scaffold174|size478105_(dbseq-nr_126)_[352692,359006]   LTR/Gypsy              (0)   6315       1  14679  
  1758   15.3  6.5  2.2  scaffold11|size2099203   1323852 1324202  (774558) C genome_3_21671                                          DNA                   (68)    366       1  14680  
   358   23.2  3.0  3.6  scaffold11|size2099203   1324203 1324324  (774436) + rnd-5_family-239                                        Unknown                247    342     (0)  14681  
  1569   19.8  7.2  0.5  scaffold11|size2099203   1325008 1325412  (773348) C rnd-5_family-1870                                       RC/Helitron          (108)   1644    1213  14682  
   332   14.9  0.0  5.4  scaffold11|size2099203   1325408 1325485  (773275) C rnd-5_family-1870                                       RC/Helitron          (814)    938     865  14682 *
   493   26.4  9.9  3.9  scaffold11|size2099203   1325548 1326204  (772556) C rnd-5_family-1870                                       RC/Helitron         (1007)    745      51  14683  
  1020   24.0  3.0  1.5  scaffold11|size2099203   1326326 1326587  (772173) + rnd-1_family-167                                        Unknown                586    851  (3504)  14684  
   489   25.7 19.3  0.7  scaffold11|size2099203   1326441 1326683  (772077) C rnd-5_family-1745                                       Unknown              (721)   7492    7205  14685 *
   784   23.5  5.3  2.1  scaffold11|size2099203   1326702 1327047  (771713) + scaffold32|size1035870_(dbseq-nr_203)_[713832,720180]   LTR/Gypsy             6084   6349     (0)  14686  
  1621   11.2  2.5  0.4  scaffold11|size2099203   1327235 1327476  (771284) C rnd-1_family-841                                        Unknown                (0)    257      11  14687  
  3498    6.5  6.8  0.0  scaffold11|size2099203   1328647 1329120  (769640) + rnd-1_family-404                                        Unknown                250    755     (0)  14688  
  1354   18.1  4.2  3.3  scaffold11|size2099203   1331635 1331994  (766766) C rnd-4_family-1649                                       Unknown               (31)    672     310  14689  
  3878    0.9  6.0  0.2  scaffold11|size2099203   1331996 1332448  (766312) C genome_2_8342                                           DNA                    (0)    479       1  14690  
  1601   12.3  2.5  2.2  scaffold11|size2099203   1332450 1332724  (766036) C rnd-4_family-1649                                       Unknown              (427)    276       1  14689  
 56666    2.5  0.4  0.3  scaffold11|size2099203   1333956 1340434  (758326) + scaffold7|size730406_(dbseq-nr_160)_[96026,102513]      LTR/Gypsy                1   6488     (0)  14691  
  5043    6.0  0.2  0.0  scaffold11|size2099203   1341199 1341828  (756932) C genome_5_2387                                           DNA                    (0)    631       1  14692  
   409   32.2  0.0  0.0  scaffold11|size2099203   1344467 1344615  (754145) + rnd-5_family-3536                                       LTR/Pao                 23    171   (558)  14693  
  4094    9.2  2.2  0.5  scaffold11|size2099203   1344778 1345368  (753392) C genome_7_155710-9]4                                     Unspecified            (2)    953     353  14694  
  6564   10.1  1.3  1.2  scaffold11|size2099203   1345369 1346318  (752442) + genome_7_155710-9]4                                     Unspecified              3    953     (2)  14695  
   603    5.6 33.6  0.0  scaffold11|size2099203   1346318 1346421  (752339) C genome_7_155710-9]4                                     Unspecified          (599)    356     217  14694 *
  3836    4.0  0.4  1.9  scaffold11|size2099203   1346422 1346902  (751858) + genome_9_5969                                           DNA                      1    474     (0)  14696  
  1282    9.4  1.7 10.1  scaffold11|size2099203   1346903 1347137  (751623) C genome_7_155710-9]4                                     Unspecified          (737)    218       2  14694  
   245    0.0  0.0  0.0  scaffold11|size2099203   1347150 1347175  (751585) C genome_2_8883                                           DNA                    (7)    186     161  14697  
  2256    7.9  0.0  0.0  scaffold11|size2099203   1347178 1347456  (751304) + genome_9_6702                                           DNA                      1    279   (415)  14698  
   430   20.4  2.5  6.0  scaffold11|size2099203   1347649 1347768  (750992) + genome_9_6702                                           DNA                    351    466   (228)  14699  
    39    0.0  0.0  0.0  scaffold11|size2099203   1348102 1348137  (750623) + (CCT)n                                                  Simple_repeat            1     36     (0)  14700  
    14   13.3  2.9  2.9  scaffold11|size2099203   1348925 1348959  (749801) + (GTGATA)n                                               Simple_repeat            1     35     (0)  14701  
 21718    2.6  0.6  0.6  scaffold11|size2099203   1350177 1352683  (746077) + scaffold162|size663301_(dbseq-nr_671)_[176169,182640]   LTR/Gypsy                1   2508  (3964)  14702  
 59285    0.2  0.5  0.1  scaffold11|size2099203   1352684 1359153  (739607) C scaffold65|size510149_(dbseq-nr_120)_[483397,489887]    LTR/Gypsy              (0)   6491       1  14703  
 17276    1.4  1.5  0.1  scaffold11|size2099203   1359154 1361071  (737689) + scaffold7|size730406_(dbseq-nr_160)_[96026,102513]      LTR/Gypsy             2511   4454  (2034)  14704  
  1842   13.7  1.8  3.4  scaffold11|size2099203   1361328 1361659  (737101) + genome_2_21882                                          DNA                      1    327   (395)  14705  
   390    9.4  1.6  0.0  scaffold11|size2099203   1364350 1364413  (734347) + rnd-1_family-1180                                       LTR/Gypsy                1     65    (54)  14706  
   226    6.2  0.0  0.0  scaffold11|size2099203   1364414 1364445  (734315) + rnd-1_family-1180                                       LTR/Gypsy               34     65    (54)  14706  
   282   10.6 27.3  0.0  scaffold11|size2099203   1364480 1364545  (734215) + rnd-1_family-1180                                       LTR/Gypsy               36    119     (0)  14706  
  2514    2.1  0.0  0.0  scaffold11|size2099203   1364948 1365226  (733534) C genome_5_1847                                           DNA                    (0)    279       1  14707  
  1228   21.1  6.5  0.3  scaffold11|size2099203   1365253 1365528  (733232) + genome_3_16611                                          DNA                    458    750    (74)  14708  
  5104   12.7  1.4  0.8  scaffold11|size2099203   1365530 1366324  (732436) C rnd-5_family-1014                                       Unknown              (160)   1862    1063  14709  
  3601    4.7  2.9  0.2  scaffold11|size2099203   1366325 1366770  (731990) + genome_2_12470                                          DNA                      1    458     (0)  14710  
  6489   13.0  4.5  0.7  scaffold11|size2099203   1366771 1367795  (730965) C rnd-5_family-1014                                       Unknown              (957)   1065       2  14709  
   600   15.9  0.8  3.5  scaffold11|size2099203   1368556 1368672  (730088) C rnd-1_family-524                                        Unknown                (0)    282     169  14711  
   461   28.4  7.0  3.6  scaffold11|size2099203   1369979 1370219  (728541) + rnd-5_family-462                                        Unknown                453    701   (461)  14712  
   660    9.3  0.0  7.2  scaffold11|size2099203   1370652 1370755  (728005) + rnd-1_family-26                                         Unknown                224    320     (4)  14713  
   378   14.7  1.4  1.4  scaffold11|size2099203   1370703 1370771  (727989) C rnd-1_family-81                                         Unknown               (16)    180     112  14714 *
   862   23.3  2.5  0.7  scaffold11|size2099203   1370857 1371099  (727661) + genome_6_9260                                           DNA                      1    247   (318)  14715  
   575   19.5  2.4  2.4  scaffold11|size2099203   1371335 1371460  (727300) + genome_1_12094                                          DNA                    388    513    (52)  14716  
   451   22.9  4.8  3.4  scaffold11|size2099203   1371467 1371611  (727149) + rnd-1_family-581                                        Unknown                  1    147   (320)  14717  
   907   20.0  2.6 11.4  scaffold11|size2099203   1371642 1371946  (726814) C rnd-5_family-16                                         Unknown               (40)    281       1  14718  
  1209   12.1  6.1  3.4  scaffold11|size2099203   1371962 1372192  (726568) C rnd-1_family-1164                                       Unknown               (12)    237       1  14719  
  2069   17.0 11.7  0.4  scaffold11|size2099203   1372196 1372638  (726122) + rnd-5_family-303                                        Unknown                  2    494     (0)  14720  
  1342   18.0  0.0  6.0  scaffold11|size2099203   1372641 1372906  (725854) + rnd-1_family-1324                                       Unknown                  1    251     (4)  14721  
   987   14.7  1.2  0.6  scaffold11|size2099203   1372913 1373083  (725677) + rnd-1_family-683                                        Unknown                  8    179     (0)  14722  
   328   29.3  3.7  3.1  scaffold11|size2099203   1373089 1373250  (725510) + rnd-1_family-581                                        Unknown                  1    163   (304)  14723  
  2345   10.0  0.0  0.3  scaffold11|size2099203   1373259 1373580  (725180) C rnd-5_family-16                                         Unknown                (0)    321       1  14724  
   837   15.6  7.3  2.8  scaffold11|size2099203   1373584 1373787  (724973) C rnd-1_family-1164                                       Unknown                (1)    248      36  14725  
  1257   22.8 10.7  0.8  scaffold11|size2099203   1373945 1374298  (724462) + rnd-5_family-303                                        Unknown                102    490     (4)  14726  
   551   31.4  8.5  1.8  scaffold11|size2099203   1374299 1374350  (724410) C rnd-5_family-961                                        Unknown              (287)    408       8  14727 *
  1544   12.5  1.9  3.5  scaffold11|size2099203   1374306 1374563  (724197) + rnd-1_family-1324                                       Unknown                  2    255     (0)  14728  
   685   11.1  0.9  0.9  scaffold11|size2099203   1374559 1374667  (724093) + rnd-1_family-683                                        Unknown                  1    109    (70)  14729 *
  3612    8.6  6.4  3.1  scaffold11|size2099203   1374769 1375334  (723426) + genome_2_13648                                          LTR/Copia                1    584     (0)  14730  
   730    2.0  0.0  2.9  scaffold11|size2099203   1376261 1376365  (722395) C rnd-1_family-1308                                       Unknown              (685)    362     261  14731  
  2530   12.3  0.5  0.0  scaffold11|size2099203   1376366 1376740  (722020) + genome_6_2456                                           DNA                      1    377     (0)  14732  
  2278    1.9  0.0  0.4  scaffold11|size2099203   1376741 1377001  (721759) C rnd-1_family-1109                                       Unknown               (54)    367     108  14733  
   248    3.2  0.0  0.0  scaffold11|size2099203   1377012 1377042  (721718) + rnd-1_family-1075                                       Unknown                231    261    (14)  14734 *
  4635    1.5  0.4  0.0  scaffold11|size2099203   1377042 1377568  (721192) + rnd-1_family-127                                        Unknown                  1    529   (443)  14735  
  1438   14.2 14.5  0.6  scaffold11|size2099203   1377569 1377725  (721035) + genome_11_13808                                         LTR/ERV1                 1    163   (505)  14736  
    54    8.4  0.0  0.0  scaffold11|size2099203   1377726 1377801  (720959) + (ACTTGGTTTC)n                                           Simple_repeat            1     76     (0)  14737  
  1438   14.2 14.5  0.6  scaffold11|size2099203   1377802 1377954  (720806) + genome_11_13808                                         LTR/ERV1               164    353   (315)  14736  
  3591   12.7  1.7  4.3  scaffold11|size2099203   1377957 1378598  (720162) C rnd-1_family-157                                        Unknown                (7)   2221    1596  14738  
  2556   12.7  3.2  3.6  scaffold11|size2099203   1379132 1379605  (719155) C rnd-4_family-28                                         Unknown              (984)    984     513  14739  
  1099   21.9 17.3  0.9  scaffold11|size2099203   1379606 1379974  (718786) C genome_9_1663                                           DNA                    (0)    431       3  14740  
  5984    9.2  9.1  1.2  scaffold11|size2099203   1379976 1380920  (717840) C rnd-1_family-135                                        Unknown                (0)   1019       1  14741  
  2507    7.0  0.3  0.0  scaffold11|size2099203   1380922 1381233  (717527) + rnd-5_family-1306                                       Unknown                  1    313     (0)  14742  
  1938   13.6  0.9  0.9  scaffold11|size2099203   1381233 1381562  (717198) C rnd-1_family-1347                                       Unknown                (0)    297       1  14743 *
   413   13.1  0.8 21.9  scaffold11|size2099203   1381628 1381754  (717006) C rnd-1_family-61                                         Unknown                (0)    508     404  14744  
  3847    4.0  3.6  0.0  scaffold11|size2099203   1381763 1382239  (716521) C genome_3_960                                            DNA                    (0)    502       9  14745  
   289   16.7  3.7  0.0  scaffold11|size2099203   1382330 1382383  (716377) + genome_10_6249                                          DNA                    256    311   (278)  14746 *
  1048   14.9  2.1 13.8  scaffold11|size2099203   1382367 1382608  (716152) C rnd-1_family-233                                        Unknown                (1)    217       1  14747  
   239   30.9  5.6  3.0  scaffold11|size2099203   1382528 1382609  (716151) + scaffold21|size630201_(dbseq-nr_224)_[497027,503169]    LTR                   4849   5012  (1131)  14748 *
   263   25.3  2.6  1.3  scaffold11|size2099203   1382599 1382674  (716086) + rnd-1_family-58                                         Unknown                310    386   (280)  14749 *
   437   15.4  2.6  0.0  scaffold11|size2099203   1382610 1382687  (716073) + genome_10_6249                                          DNA                    319    398   (191)  14750  
   287   18.0  2.4  6.2  scaffold11|size2099203   1382690 1382772  (715988) C rnd-1_family-156                                        Unknown              (240)    720     641  14751  
  1507   22.1  2.2  5.0  scaffold11|size2099203   1382803 1383212  (715548) C genome_2_12470                                          DNA                   (15)    443      45  14752  
   986   11.4 10.9  1.4  scaffold11|size2099203   1383231 1383427  (715333) C rnd-1_family-156                                        Unknown              (765)    195       3  14751  
   295   22.8  2.8 14.5  scaffold11|size2099203   1383438 1383652  (715108) C rnd-1_family-61                                         Unknown               (19)    489     297  14753 *
  1167   14.9  0.0  1.5  scaffold11|size2099203   1383605 1383802  (714958) + rnd-1_family-99                                         Unknown                  1    195     (0)  14754  
   294    0.0  0.0  0.0  scaffold11|size2099203   1383810 1383842  (714918) + rnd-1_family-21                                         Unknown               4838   4870  (1042)  14755  
  1852   10.4  0.3 13.0  scaffold11|size2099203   1383913 1384022  (714738) C genome_1_17335                                          DNA                  (376)    427       1  14756  
  1686   17.1  3.4  9.3  scaffold11|size2099203   1384023 1384466  (714294) + genome_11_13808                                         LTR/ERV1               249    668     (0)  14757  
  3723    1.6  0.2  0.2  scaffold11|size2099203   1384467 1384890  (713870) + rnd-1_family-127                                        Unknown                527    950    (22)  14758  
  3640    1.2  1.7  0.2  scaffold11|size2099203   1384890 1385299  (713461) + rnd-1_family-1107                                       Unknown                  1    416   (965)  14759 *
  2447    9.7  5.2  0.5  scaffold11|size2099203   1385300 1385661  (713099) C genome_12_21001                                         DNA                    (0)    379       1  14760  
   227    7.4  0.0  0.0  scaffold11|size2099203   1385662 1385688  (713072) + rnd-1_family-1107                                       Unknown                418    444   (937)  14759 *
   427   21.3  1.6  2.4  scaffold11|size2099203   1385686 1385810  (712950) C genome_9_5512                                           DNA                   (12)    559     436  14761  
  1216   19.1  3.2 12.1  scaffold11|size2099203   1385811 1386215  (712545) C scaffold268|size245569_(dbseq-nr_108)_[63860,70236]     LTR/Gypsy           (6004)    373       1  14762  
   777   19.1  0.9  1.3  scaffold11|size2099203   1386216 1386387  (712373) C genome_9_5512                                           DNA                  (131)    440     278  14761 *
  1645    2.1  0.5  0.0  scaffold11|size2099203   1386379 1386564  (712196) + rnd-1_family-1107                                       Unknown                432    618   (763)  14763  
   730   22.9  3.9  1.4  scaffold11|size2099203   1386565 1386768  (711992) C genome_9_5512                                           DNA                  (362)    209       1  14761  
 11167    4.6  0.4  0.1  scaffold11|size2099203   1386769 1388353  (710407) + rnd-1_family-902                                        Unknown                  1   1381     (0)  14764  
   225    0.0  0.0  0.0  scaffold11|size2099203   1388366 1388389  (710371) C genome_2_8883                                           DNA                  (169)     24       1  14765  
   225    7.1  0.0  0.0  scaffold11|size2099203   1388367 1388394  (710366) + genome_2_8883                                           DNA                    166    193     (0)  14766  
   277   17.2  3.1 11.0  scaffold11|size2099203   1388395 1388483  (710277) + rnd-4_family-32                                         Unknown                357    438    (16)  14767  
    39    0.0  0.0  0.0  scaffold11|size2099203   1403861 1403896  (694864) + (ATG)n                                                  Simple_repeat            1     36     (0)  14768  
   279   28.6 12.3  0.6  scaffold11|size2099203   1404050 1404211  (694549) C rnd-1_family-1055                                       Unknown              (173)    337     157  14769  
   580   24.4  4.9  5.8  scaffold11|size2099203   1404335 1404578  (694182) + genome_7_7989                                           DNA                    334    575     (2)  14770  
   864   21.3  3.9  5.3  scaffold11|size2099203   1404588 1404902  (693858) + rnd-5_family-1491                                       LTR                      5    452     (1)  14771  
    13   17.0  0.0 13.2  scaffold11|size2099203   1405707 1405766  (692994) + (ATATG)n                                                Simple_repeat            1     53     (0)  14772  
    13   23.6  3.5  3.5  scaffold11|size2099203   1406124 1406181  (692579) + (GTATGAT)n                                              Simple_repeat            1     58     (0)  14773  
   341   18.0  0.0  1.6  scaffold11|size2099203   1406202 1406263  (692497) + rnd-1_family-387                                        Unknown                  4     64   (105)  14774  
   756   23.2  3.2  0.9  scaffold11|size2099203   1406291 1406507  (692253) C rnd-1_family-272                                        Unknown                (6)    735     514  14775  
   830   27.0  1.6  1.3  scaffold11|size2099203   1406692 1407002  (691758) + rnd-1_family-911                                        Unknown                151    462    (19)  14776  
   387   21.5  0.0  2.1  scaffold11|size2099203   1407167 1407261  (691499) C rnd-1_family-818                                        Unknown               (12)    425     333  14777  
    12   19.7  0.0  0.0  scaffold11|size2099203   1407444 1407472  (691288) + (GGTAT)n                                                Simple_repeat            1     29     (0)  14778  
   549    3.0  0.0  4.4  scaffold11|size2099203   1407484 1407554  (691206) C genome_12_10264                                         DNA                    (0)    503     436  14779  
  3993    3.9  4.6  1.7  scaffold11|size2099203   1407555 1408072  (690688) + rnd-1_family-30                                         Unknown                  1    533    (44)  14780  
   345   21.4  4.9  8.2  scaffold11|size2099203   1407929 1408091  (690669) C rnd-4_family-169                                        RC/Helitron         (8011)    242      85  14781 *
   595    0.0  0.0  0.0  scaffold11|size2099203   1408103 1408170  (690590) + rnd-1_family-91                                         Unknown                  1     68     (1)  14782  
  1026   22.9  6.2  1.4  scaffold11|size2099203   1411642 1411916  (686844) + genome_7_7989                                           DNA                      1    288   (289)  14783  
 11244   11.1  1.3  0.7  scaffold11|size2099203   1413296 1414948  (683812) + scaffold122|size482992_(dbseq-nr_654)_[248621,254518]   LTR/Gypsy                2   1664  (4234)  14784 *
 28646   10.8  1.4  0.9  scaffold11|size2099203   1414427 1418725  (680035) + scaffold433|size259623_(dbseq-nr_699)_[187890,193857]   LTR                   1242   5563   (405)  14785  
 17124    8.4  1.9  1.2  scaffold11|size2099203   1416726 1419130  (679630) C scaffold53|size842038_(dbseq-nr_198)_[103593,109546]    LTR                 (3531)   2423       1  14786 *
   279   24.1  0.0  0.0  scaffold11|size2099203   1419475 1419528  (679232) + rnd-4_family-237                                        Unknown                 26     79   (199)  14787 *
   601   26.0  3.6  7.2  scaffold11|size2099203   1419485 1419786  (678974) C genome_11_172910-9]15                                   Unspecified            (0)    546     255  14788  
   563   27.5  8.3  1.6  scaffold11|size2099203   1419795 1420034  (678726) C rnd-4_family-237                                        Unknown                (6)    272      17  14789  
 42538    1.9  0.3  0.3  scaffold11|size2099203   1421198 1426040  (672720) C scaffold60|size524837_(dbseq-nr_150)_[111726,117839]    LTR/Gypsy              (0)   6114    1268  14790  
  7541    3.2  0.2  0.6  scaffold11|size2099203   1426038 1426915  (671845) C scaffold43|size830363_(dbseq-nr_472)_[671820,677904]    LTR/Gypsy           (5210)    875       1  14791 *
   387   14.7  5.3  0.0  scaffold11|size2099203   1427756 1427830  (670930) + genome_5_8084                                           DNA                     86    164   (386)  14792  
    16   11.2  0.0  0.0  scaffold11|size2099203   1430955 1430983  (667777) + (GGTAT)n                                                Simple_repeat            1     29     (0)  14793  
  2794    1.6  1.6  1.2  scaffold11|size2099203   1431209 1431529  (667231) + genome_8_17516                                          DNA                      1    322   (165)  14794  
  1845    4.1  0.0  0.5  scaffold11|size2099203   1431530 1431748  (667012) C genome_5_4290                                           DNA                    (0)    458     241  14795  
 59577    0.0  0.0  0.0  scaffold11|size2099203   1431749 1438084  (660676) C scaffold11|size2099203_(dbseq-nr_337)_[1432380,1438715] LTR/Gypsy              (0)   6336       1  14796  
  2165    2.4  0.0  0.4  scaffold11|size2099203   1438085 1438330  (660430) C genome_5_4290                                           DNA                  (213)    245       1  14797  
  1459    3.5  0.6  0.0  scaffold11|size2099203   1438331 1438496  (660264) + genome_8_17516                                          DNA                    321    487     (0)  14798  
  1030   10.9  0.6  0.0  scaffold11|size2099203   1438497 1438649  (660111) C rnd-1_family-472                                        Unknown               (21)    459     306  14799  
  3446   10.5  0.0  6.8  scaffold11|size2099203   1438651 1439202  (659558) C genome_6_10615                                          DNA                    (0)    517       1  14800  
  2831   15.2  1.4  2.2  scaffold11|size2099203   1439207 1439647  (659113) C rnd-1_family-142                                        Unknown              (152)   1083     647  14801  
 47779    9.4  1.2  0.4  scaffold11|size2099203   1439648 1446182  (652578) C scaffold46|size1342926_(dbseq-nr_577)_[710911,717439]   LTR/Gypsy              (0)   6529       1  14802  
  2860    5.3  0.0  0.0  scaffold11|size2099203   1446183 1446522  (652238) C rnd-1_family-144                                        LTR/Gypsy           (1117)   1759    1420  14803 *
  4622    4.3  1.4  0.5  scaffold11|size2099203   1446522 1447080  (651680) C rnd-1_family-144                                        LTR/Gypsy           (1846)   1030     467  14803  
  2531    7.2  8.9  0.9  scaffold11|size2099203   1447497 1447866  (650894) C rnd-1_family-144                                        LTR/Gypsy           (2409)    467      91  14803  
  1275   10.4  2.4  1.9  scaffold11|size2099203   1448350 1448554  (650206) C rnd-5_family-1738                                       LINE/R1            (16083)    206       1  14804 *
  1734    7.3  2.1  0.0  scaffold11|size2099203   1448374 1448607  (650153) + rnd-1_family-165                                        LTR/Gypsy              376    614     (0)  14805  
  1220   13.0  1.1  0.0  scaffold11|size2099203   1448608 1448784  (649976) C scaffold170|size558746_(dbseq-nr_246)_[277812,288266]   LTR/Gypsy           (8594)   1861    1683  14806  
   488   11.5  0.0  1.3  scaffold11|size2099203   1448784 1448862  (649898) C rnd-5_family-3073                                       Unknown             (2054)     78       1  14807 *
   528   19.6  1.9  0.0  scaffold11|size2099203   1448873 1448979  (649781) + rnd-1_family-60                                         Unknown                  1    109     (0)  14808 *
   886   19.5  1.4  1.9  scaffold11|size2099203   1448978 1449191  (649569) C genome_10_3662                                          DNA                  (402)    298      86  14809  
  2998   14.2  0.6  2.0  scaffold11|size2099203   1449193 1449695  (649065) C genome_2_19542                                          DNA                    (2)    718     223  14810  
   647   26.6  2.0  3.6  scaffold11|size2099203   1449519 1449859  (648901) C rnd-1_family-1060                                       Unknown               (16)    460      44  14811 *
   509   28.9  2.7  1.7  scaffold11|size2099203   1449919 1450217  (648543) + rnd-5_family-766                                        DNA/TcMar-Tc2          162    463  (1384)  14812  
   228   18.6  1.4  4.2  scaffold11|size2099203   1450219 1450291  (648469) + scaffold3|size1191850_(dbseq-nr_493)_[349346,364513]    LTR/Copia             2364   2434 (12734)  14813  
  3693   11.7  8.6  4.1  scaffold11|size2099203   1450292 1451011  (647749) + rnd-1_family-0                                          Unknown                  1    751  (1757)  14814 *
  4414   10.0  6.4  3.2  scaffold11|size2099203   1450510 1451273  (647487) C rnd-4_family-913                                        Unknown                (0)   1287     500  14815  
  1972   15.4  2.0  5.4  scaffold11|size2099203   1451274 1451672  (647088) C genome_6_9737                                           DNA                    (0)    726     341  14816  
   231   23.5  6.7 10.4  scaffold11|size2099203   1451720 1451838  (646922) C rnd-5_family-302                                        Unknown              (380)    943     829  14817  
    27    8.3  0.0  0.0  scaffold11|size2099203   1451968 1452006  (646754) + (CAA)n                                                  Simple_repeat            1     39     (0)  14818  
  1403   20.8  4.8  8.8  scaffold11|size2099203   1452668 1452733  (646027) + genome_12_19227                                         DNA                    401    783     (0)  14819  
  2043   15.4  0.0  0.0  scaffold11|size2099203   1452734 1453065  (645695) C genome_6_9737                                           DNA                  (394)    332       1  14816  
  1793   14.3  7.5  3.2  scaffold11|size2099203   1453066 1453467  (645293) + rnd-1_family-14                                         Unknown                882   1426  (1082)  14814  
  5163    9.5  3.9  3.9  scaffold11|size2099203   1453518 1454551  (644209) C rnd-1_family-199                                        Unknown                (0)    659       1  14820  
   413   23.5  4.2  9.8  scaffold11|size2099203   1454426 1454960  (643800) + rnd-1_family-246                                        Unknown                 11    641     (2)  14821 *
   839   20.9  2.4  0.9  scaffold11|size2099203   1454865 1455076  (643684) C rnd-1_family-224                                        Unknown               (85)    215       1  14822  
   595   27.5  2.5  1.8  scaffold11|size2099203   1455282 1455562  (643198) C rnd-1_family-207                                        DNA/TcMar-Tc2          (1)    520     238  14823  
  1267   19.6 12.3  7.4  scaffold11|size2099203   1455918 1456380  (642380) C rnd-5_family-1612                                       Unknown                (1)    512      29  14824  
  1317    7.6  4.3  5.3  scaffold11|size2099203   1456418 1456625  (642135) C genome_2_19542                                          DNA                  (497)    223      18  14810  
  5066    6.2  1.9  0.6  scaffold11|size2099203   1456626 1457269  (641491) + genome_2_19287                                          DNA                      1    652     (0)  14825  
  4740   15.2  1.1  3.0  scaffold11|size2099203   1457310 1458534  (640226) + rnd-1_family-291                                        Unknown                  1    926   (313)  14826  
   509   20.7  3.3  4.2  scaffold11|size2099203   1458561 1458681  (640079) + rnd-1_family-415                                        Unknown                 64    183  (1230)  14827  
  1899    8.2  3.4  1.8  scaffold11|size2099203   1458843 1459848  (638912) C rnd-1_family-1022                                       LTR/Gypsy              (0)    241       1  14828  
  3955    1.6  0.0  0.0  scaffold11|size2099203   1459849 1460280  (638480) C rnd-1_family-1334                                       Unknown                (3)    432       1  14829  
   390   18.0  0.8  8.8  scaffold11|size2099203   1472279 1472400  (626360) + rnd-1_family-214                                        Unknown                  1    242  (2026)  14830  
   266   13.6  0.0  0.0  scaffold11|size2099203   1472434 1472476  (626284) + genome_3_441                                            DNA                      1     43   (631)  14831  
   541   17.2  0.0  0.0  scaffold11|size2099203   1472477 1472569  (626191) + genome_10_802                                           DNA                      1     93   (384)  14832  
   385    4.8  0.4  1.6  scaffold11|size2099203   1472570 1472633  (626127) + rnd-4_family-104                                        Unknown                  2     56   (386)  14833  
  1212   22.8  9.1  1.3  scaffold11|size2099203   1472634 1472997  (625763) C genome_3_19411                                          DNA                    (0)    392       1  14834  
   273   11.1  2.2  0.0  scaffold11|size2099203   1472998 1473032  (625728) + rnd-4_family-104                                        Unknown                 52     87   (355)  14835  
  1117   11.2  0.0  0.6  scaffold11|size2099203   1473033 1473193  (625567) + genome_4_4579                                           DNA                      1    160   (261)  14836  
   635   22.9  2.7  3.3  scaffold11|size2099203   1473194 1473217  (625543) C genome_3_10149                                          DNA                    (0)    387     204  14837  
  1144   29.9  1.4  1.9  scaffold11|size2099203   1473287 1473994  (624766) + rnd-1_family-160                                        DNA/TcMar-Tc2            3    554    (14)  14838  
  1119   18.6  2.7  2.7  scaffold11|size2099203   1474197 1474494  (624266) C rnd-5_family-766                                        DNA/TcMar-Tc2       (1370)    477     180  14839  
  1119   26.5  0.8  0.5  scaffold11|size2099203   1474613 1474954  (623806) + rnd-1_family-786                                        Unknown                  5    341     (0)  14840  
   450   35.0  5.6  2.6  scaffold11|size2099203   1474710 1475084  (623676) C genome_3_7906                                           DNA                 (1085)    521     136  14841 *
  1374   16.4  0.8  1.6  scaffold11|size2099203   1474970 1475217  (623543) + genome_4_4579                                           DNA                    173    418     (3)  14842  
   364    6.8  1.7  1.7  scaffold11|size2099203   1475224 1475283  (623477) + rnd-5_family-126                                        Unknown                997   1056   (573)  14843 *
  1226   13.7 20.9  0.8  scaffold11|size2099203   1475282 1475606  (623154) C rnd-4_family-1417                                       Unknown               (27)    395       6  14844  
  1471    8.8  2.3  0.0  scaffold11|size2099203   1475632 1475847  (622913) C rnd-1_family-811                                        Unknown                (0)    221       1  14845  
   446   15.6 15.6  0.0  scaffold11|size2099203   1475856 1475945  (622815) C rnd-4_family-2239                                       Unknown                (0)    164      61  14846 *
  4448   13.2  2.3  0.1  scaffold11|size2099203   1475945 1476648  (622112) C genome_7_180890-9]2                                     Unspecified            (1)    953     235  14847  
   545   13.7 11.8  0.0  scaffold11|size2099203   1476655 1476756  (622004) + rnd-5_family-1288                                       Unknown                  1    114   (252)  14848  
   489   14.3  0.0  4.4  scaffold11|size2099203   1476700 1476794  (621966) C rnd-5_family-1288                                       Unknown              (184)    182      92  14849 *
  1018   13.7  6.3  0.5  scaffold11|size2099203   1476770 1476960  (621800) + rnd-5_family-1288                                       Unknown                165    366     (0)  14848  
   912   21.2 19.5  3.2  scaffold11|size2099203   1477000 1477477  (621283) + genome_11_1145                                          DNA                      2    554   (331)  14850  
   532   20.2 10.6  7.8  scaffold11|size2099203   1477317 1477504  (621256) C genome_11_1145                                          DNA                  (369)    516     324  14851 *
  1046   10.1  5.0  1.2  scaffold11|size2099203   1477491 1477651  (621109) + rnd-5_family-3391                                       Unknown                  2    168   (203)  14852  
   649   21.6  1.5  0.2  scaffold11|size2099203   1477642 1477789  (620971) + genome_11_1145                                          DNA                    369    601   (284)  14853 *
   314   16.9  0.0  0.0  scaffold11|size2099203   1477790 1477848  (620912) + genome_1_4786                                           DNA                      1     59   (235)  14854  
  2998   28.2  5.5  1.0  scaffold11|size2099203   1478403 1479453  (619307) C scaffold179|size420366_(dbseq-nr_409)_[298021,303838]   LTR/Copia           (3623)   2195    1098  14855  
  1275   16.5  0.4  1.3  scaffold11|size2099203   1479467 1479706  (619054) + genome_1_8676                                           DNA                     30    267     (0)  14856  
  2823   29.6  1.8  2.8  scaffold11|size2099203   1479707 1480673  (618087) C scaffold179|size420366_(dbseq-nr_409)_[298021,303838]   LTR/Copia           (4727)   1091     135  14855  
   258   26.5  8.0  4.2  scaffold11|size2099203   1480998 1481135  (617625) C rnd-1_family-526                                        Unknown             (1427)   2607    2465  14857  
   306   34.8  4.9  2.4  scaffold11|size2099203   1481326 1481528  (617232) C rnd-1_family-526                                        Unknown             (1819)   2215    2008  14857  
   343   28.1  3.4  4.5  scaffold11|size2099203   1481761 1481939  (616821) C rnd-1_family-526                                        Unknown             (2070)   1964    1788  14857  
   648    3.2 10.8  0.0  scaffold11|size2099203   1482179 1482271  (616489) + scaffold171|size496807_(dbseq-nr_295)_[326296,332375]   LTR                   5623   5725   (355)  14858  
 25694    3.9  0.3  0.2  scaffold11|size2099203   1482272 1485335  (613425) C scaffold60|size524837_(dbseq-nr_150)_[111726,117839]    LTR/Gypsy              (0)   6114    3049  14859  
  5473    4.2  0.5  0.9  scaffold11|size2099203   1485648 1486317  (612443) + scaffold75|size1059443_(dbseq-nr_397)_[59387,65598]     LTR                     31    697  (5515)  14860  
  3588    7.5  4.0  0.8  scaffold11|size2099203   1486318 1486790  (611970) C genome_6_10615                                          DNA                   (29)    488       1  14861  
  8438    2.8  0.5  0.2  scaffold11|size2099203   1486791 1487766  (610994) + scaffold75|size1059443_(dbseq-nr_397)_[59387,65598]     LTR                    694   1672  (4540)  14860  
   390   10.4 13.4  0.0  scaffold11|size2099203   1487757 1487823  (610937) C scaffold170|size558746_(dbseq-nr_246)_[277812,288266]   LTR/Gypsy           (5816)   4639    4564  14862 *
   508   13.0 36.6  0.0  scaffold11|size2099203   1487765 1487895  (610865) + scaffold170|size558746_(dbseq-nr_246)_[277812,288266]   LTR/Gypsy             1683   1861  (8594)  14863  
  1755    3.4  1.4  0.0  scaffold11|size2099203   1487896 1488103  (610657) C rnd-1_family-165                                        LTR/Gypsy              (0)    614     404  14864  
   272   12.5  8.3  0.0  scaffold11|size2099203   1488170 1488217  (610543) + rnd-4_family-807                                        LTR/Gypsy              170    221   (394)  14865 *
  3072    5.0  0.5  0.0  scaffold11|size2099203   1488195 1488571  (610189) + rnd-1_family-144                                        LTR/Gypsy               91    469  (2407)  14866  
 28137    4.8  0.0  0.4  scaffold11|size2099203   1489014 1492375  (606385) + rnd-1_family-289                                        Unknown                  1   3349   (145)  14867  
   614    6.0  1.2  1.2  scaffold11|size2099203   1492380 1492464  (606296) C rnd-5_family-4228                                       Unknown                (0)     85       1  14868  
   294   25.9  2.7  1.8  scaffold11|size2099203   1492465 1492485  (606275) + scaffold170|size558746_(dbseq-nr_246)_[277812,288266]   LTR/Gypsy             2071   2177  (8278)  14869 *
  2593    3.6  1.0  0.0  scaffold11|size2099203   1492485 1492792  (605968) + rnd-5_family-1738                                       LINE/R1               3869   4179 (12110)  14870  
  1188   17.5  3.6  6.7  scaffold11|size2099203   1492788 1493094  (605666) + rnd-1_family-224                                        Unknown                  1    298     (2)  14871 *
  1081   12.1  4.1  2.0  scaffold11|size2099203   1492924 1493335  (605425) C rnd-1_family-724                                        Unknown                (0)    430       1  14872 *
   717   28.3  5.7  4.3  scaffold11|size2099203   1493168 1493466  (605294) C scaffold3|size1191850_(dbseq-nr_493)_[349346,364513]    LTR/Copia           (6668)   8500    8198  14873 *
 12259    9.7  4.3  5.3  scaffold11|size2099203   1493446 1495601  (603159) C rnd-1_family-0                                          Unknown              (532)   1976       1  14874  
   429   12.2  1.3  1.3  scaffold11|size2099203   1495602 1495676  (603084) + scaffold5|size2025720_(dbseq-nr_679)_[1273151,1286701]  LTR/Gypsy             7426   7500  (6051)  14875 *
  6029    4.9  0.0  0.0  scaffold11|size2099203   1495676 1496392  (602368) + rnd-5_family-1738                                       LINE/R1               4166   4882 (11407)  14876 *
 12416    4.8  0.3  0.2  scaffold11|size2099203   1496392 1497862  (600898) + rnd-5_family-1738                                       LINE/R1              11827  13298  (2991)  14876  
 20268    3.6  1.3  0.4  scaffold11|size2099203   1497863 1500245  (598515) + rnd-1_family-282                                        LINE/R1               1552   3954    (50)  14877  
  3110    4.5  0.0  0.8  scaffold11|size2099203   1500063 1500442  (598318) + rnd-1_family-475                                        Unknown                  1    377     (0)  14878 *
  3533    8.9  0.8  0.2  scaffold11|size2099203   1500435 1500906  (597854) + scaffold170|size558746_(dbseq-nr_246)_[277812,288266]   LTR/Gypsy             4163   4628  (5827)  14879 *
  5484    4.8  5.1  0.7  scaffold11|size2099203   1500905 1501607  (597153) C scaffold46|size1342926_(dbseq-nr_577)_[27933,34027]     LTR                 (1669)   4426    3693  14880  
  7058    1.5  0.3  0.3  scaffold11|size2099203   1501608 1502391  (596369) + genome_1_5806                                           DNA                      1    784     (0)  14881  
  3694    4.7  7.9  0.2  scaffold11|size2099203   1502392 1502883  (595877) C scaffold253|size408994_(dbseq-nr_396)_[29877,35980]     LTR/Gypsy           (2398)   3706    3177  14882  
  5075    8.5  1.9  0.8  scaffold11|size2099203   1502884 1503712  (595048) + rnd-1_family-191                                        RC/Helitron              1    579    (72)  14883  
   276   26.4  4.7  4.7  scaffold11|size2099203   1503713 1503839  (594921) C rnd-5_family-655                                        Unknown               (19)    224      98  14884 *
   316   26.4  4.8  3.1  scaffold11|size2099203   1503808 1503932  (594828) C rnd-5_family-655                                        Unknown               (19)    224      98  14884  
   249   28.5  6.6  2.4  scaffold11|size2099203   1503834 1503955  (594805) C rnd-5_family-655                                        Unknown               (19)    224      98  14884 *
  5075    8.5  1.9  0.8  scaffold11|size2099203   1503956 1504056  (594704) + rnd-1_family-191                                        RC/Helitron            580    651     (0)  14883  
   555   15.2  2.4  0.2  scaffold11|size2099203   1504066 1504086  (594674) + rnd-1_family-191                                        RC/Helitron            532    575    (76)  14885  
   240   28.2  9.6  5.1  scaffold11|size2099203   1504087 1504273  (594487) C rnd-5_family-655                                        Unknown               (42)    201       7  14886  
   555   15.2  2.4  0.2  scaffold11|size2099203   1504274 1504306  (594454) + rnd-1_family-191                                        RC/Helitron            576    651     (0)  14885  
  1937    2.6  4.3  0.0  scaffold11|size2099203   1504308 1504540  (594220) C rnd-5_family-655                                        Unknown                (0)    243       1  14887  
  5050    4.2  1.5  1.0  scaffold11|size2099203   1504563 1507779  (590981) C rnd-1_family-89                                         Unknown                (0)    610       1  14888  
   533    1.6  0.0  0.0  scaffold11|size2099203   1507768 1507828  (590932) C rnd-1_family-1125                                       Unknown               (49)    255     195  14889 *
   537    8.0  0.0  0.3  scaffold11|size2099203   1507832 1507919  (590841) C rnd-5_family-654                                        Unknown              (274)     67       1  14890 *
   632   18.8 13.8  0.0  scaffold11|size2099203   1507905 1508064  (590696) C rnd-1_family-89                                         Unknown                (0)    610     429  14891 *
  1329    0.7  0.7  0.0  scaffold11|size2099203   1508042 1508190  (590570) C rnd-1_family-228                                        Unknown                (0)    728     579  14892  
  6309    2.8  0.1  0.0  scaffold11|size2099203   1508204 1508930  (589830) C rnd-1_family-228                                        Unknown                (0)    728       1  14893  
  4408   16.0  7.9  3.0  scaffold11|size2099203   1508745 1509904  (588856) + rnd-1_family-1335                                       Unknown                 60   1274    (51)  14894 *
  8067    0.5  0.1  0.0  scaffold11|size2099203   1509910 1510778  (587982) C rnd-5_family-653                                        Unknown                (0)    870       1  14895  
  2518   11.6  3.0  7.3  scaffold11|size2099203   1510780 1511495  (587265) C rnd-1_family-256                                        Unknown                (0)    497       1  14896  
  1023    6.3  1.4  0.0  scaffold11|size2099203   1511468 1511609  (587151) C rnd-5_family-652                                        Unknown                (0)    144       1  14897 *
  3807    6.9  7.4  2.0  scaffold11|size2099203   1511611 1512291  (586469) + rnd-1_family-870                                        Unknown                  1    649     (0)  14898 *
  9128    5.1  2.2  2.0  scaffold11|size2099203   1512169 1513886  (584874) C rnd-1_family-423                                        Unknown                (0)   1152       1  14899  
 18342    8.4  2.0  1.3  scaffold11|size2099203   1513887 1516446  (582314) C scaffold59|size999685_(dbseq-nr_521)_[477864,484081]    LTR                 (2910)   3308     731  14900  
   367   20.4  9.6  1.0  scaffold11|size2099203   1516439 1516532  (582228) + scaffold119|size395038_(dbseq-nr_535)_[111353,117304]   LTR/Copia             5710   5811   (141)  14901 *
  5837   11.4  2.1  1.9  scaffold11|size2099203   1516533 1517518  (581242) + scaffold119|size395038_(dbseq-nr_535)_[111353,117304]   LTR/Copia                1    978  (4974)  14902  
  1401    6.1  0.9  0.9  scaffold11|size2099203   1517495 1517692  (581068) + scaffold60|size524837_(dbseq-nr_150)_[42263,48465]      LTR                   5661   5836   (367)  14903 *
  1241    8.8  1.2  1.2  scaffold11|size2099203   1517693 1519651  (579109) + (TCT)n                                                  Simple_repeat            1   1959     (0)  14904  
   484   29.5  3.9  1.1  scaffold11|size2099203   1520328 1520505  (578255) C rnd-5_family-6276                                       Unknown             (1547)    507     325  14905  
  5711   10.9  4.3  1.6  scaffold11|size2099203   1520508 1521436  (577324) + genome_7_180890-9]2                                     Unspecified              1    954     (0)  14906  
   314   34.0  0.0  0.0  scaffold11|size2099203   1521449 1521548  (577212) + rnd-5_family-3106                                       Unknown                315    414   (207)  14907  
  2523   17.1  5.6  1.2  scaffold11|size2099203   1521948 1522784  (575976) + genome_7_155710-9]4                                     Unspecified              2    954     (1)  14908  
  1013   25.7  4.6 10.4  scaffold11|size2099203   1523228 1523704  (575056) + rnd-5_family-5132                                       Unknown               1639   2090     (0)  14909  
 14442   10.7  2.0  1.2  scaffold11|size2099203   1524502 1527242  (571518) C scaffold170|size558746_(dbseq-nr_246)_[277812,288266]   LTR/Gypsy           (5828)   4627    1685  14910  
   251   12.7  0.0 18.5  scaffold11|size2099203   1529226 1529302  (569458) C rnd-5_family-1141                                       Unknown              (647)    352     288  14911  
   475   25.0  2.4 19.0  scaffold11|size2099203   1529629 1530087  (568673) C rnd-5_family-1970                                       Unknown              (142)   1659    1265  14912  
  2279    9.9  1.5  4.9  scaffold11|size2099203   1532689 1533092  (565668) C scaffold5|size2025720_(dbseq-nr_679)_[1273151,1286701]  LTR/Gypsy           (6051)   7500    7110  14913  
  5140   11.0  2.9  0.8  scaffold11|size2099203   1533208 1534564  (564196) + rnd-1_family-2                                          Unknown                  1   1378     (1)  14914  
   350   14.3  0.0  0.0  scaffold11|size2099203   1534566 1534621  (564139) C scaffold5|size2025720_(dbseq-nr_679)_[1273151,1286701]  LTR/Gypsy          (12545)   1006     951  14915  
   496   22.5  0.5 14.4  scaffold11|size2099203   1534635 1534847  (563913) + scaffold3|size1191850_(dbseq-nr_493)_[349346,364513]    LTR/Copia             8659   8845  (6323)  14916  
   271   27.8  8.0  5.2  scaffold11|size2099203   1534821 1535044  (563716) + rnd-1_family-219                                        Unknown                  1    230   (200)  14917 *
   492   17.1  6.6 21.1  scaffold11|size2099203   1534848 1534892  (563868) C scaffold5|size2025720_(dbseq-nr_679)_[1273151,1286701]  LTR/Gypsy          (12572)    978     752  14915 *
   737   19.6  2.4 14.2  scaffold11|size2099203   1534854 1535144  (563616) + scaffold3|size1191850_(dbseq-nr_493)_[349346,364513]    LTR/Copia             8376   8636  (6532)  14918 *
  1342   16.2  1.5 14.5  scaffold11|size2099203   1534947 1535350  (563410) C scaffold5|size2025720_(dbseq-nr_679)_[1273151,1286701]  LTR/Gypsy          (12767)    784     427  14915  
    12   13.7  0.0  0.0  scaffold11|size2099203   1537530 1537553  (561207) + (GAG)n                                                  Simple_repeat            1     24     (0)  14919  
   315   33.8  1.8  2.5  scaffold11|size2099203   1542666 1542829  (555931) + rnd-5_family-845                                        Unknown                119    281   (103)  14920  
   384   16.2  2.9  0.0  scaffold11|size2099203   1543075 1543142  (555618) + rnd-1_family-1133                                       Unknown                  1     70     (0)  14921  
   598   14.7  0.8  7.7  scaffold11|size2099203   1543152 1543276  (555484) C scaffold133|size826974_(dbseq-nr_519)_[800995,807399]   LTR/Gypsy              (0)   6405    6289  14922  
   669    2.3  1.2  0.0  scaffold11|size2099203   1543284 1543364  (555396) + rnd-1_family-928                                        Unknown                  1     82     (5)  14923  
 30753    7.1  1.1  0.4  scaffold11|size2099203   1543365 1547308  (551452) + scaffold46|size1342926_(dbseq-nr_577)_[710911,717439]   LTR/Gypsy                3   5124   (403)  14924  
 20125    6.6  0.2  0.5  scaffold11|size2099203   1547305 1549831  (548929) + scaffold46|size1342926_(dbseq-nr_577)_[710911,717439]   LTR/Gypsy             4012   6529     (0)  14924 *
 44816    8.2  1.4  0.5  scaffold11|size2099203   1549838 1555625  (543135) C scaffold133|size826974_(dbseq-nr_519)_[800995,807399]   LTR/Gypsy            (183)   6222     381  14925  
  1040   19.5  7.5  8.9  scaffold11|size2099203   1555626 1556036  (542724) + scaffold23|size1082546_(dbseq-nr_250)_[241298,247784]   LTR/Gypsy                1    406  (6081)  14926  
   822   23.2  5.9  1.4  scaffold11|size2099203   1557109 1557379  (541381) + rnd-5_family-560                                        Unknown                  1    283   (313)  14927  
   254   23.5  3.5  3.5  scaffold11|size2099203   1558192 1558327  (540433) + genome_1_22152                                          DNA                    236    371    (53)  14928  
   357   17.4  2.9  5.0  scaffold11|size2099203   1558356 1558458  (540302) C rnd-4_family-28                                         Unknown             (1580)    388     288  14929  
  1549    0.6  0.0  0.0  scaffold11|size2099203   1559822 1559987  (538773) + genome_5_1847                                           DNA                      1    166   (113)  14930  
  4823    4.1  0.3  0.3  scaffold11|size2099203   1559989 1560572  (538188) + genome_2_13648                                          LTR/Copia                1    584     (0)  14931  
   982    4.3  0.0  0.0  scaffold11|size2099203   1560573 1560687  (538073) + genome_5_1847                                           DNA                    165    279     (0)  14932  
   441   27.1  1.5  0.7  scaffold11|size2099203   1560900 1561033  (537727) C rnd-1_family-822                                        Unknown                (0)    167      33  14933  
  4102   11.8  0.2  0.2  scaffold11|size2099203   1561251 1561827  (536933) + genome_7_7989                                           DNA                      1    577     (0)  14934  
   380   27.2  1.1  0.0  scaffold11|size2099203   1562281 1562372  (536388) C rnd-5_family-462                                        Unknown              (825)    337     245  14935  
   283   13.6  0.0  0.0  scaffold11|size2099203   1562387 1562430  (536330) C genome_2_20414                                          DNA                  (675)     47       4  14936  
  2346    9.2  9.2  0.2  scaffold11|size2099203   1562587 1562966  (535794) C rnd-1_family-140                                        Unknown                (0)   1277     864  14937  
  1084   10.6  7.7  0.0  scaffold11|size2099203   1562967 1563136  (535624) + genome_2_13625                                          DNA                      1    183   (322)  14938  
  9001    3.0  0.5  0.0  scaffold11|size2099203   1563157 1564246  (534514) C rnd-1_family-628                                        Unknown                (0)   1046       1  14939  
  2775   16.2  3.1  0.9  scaffold11|size2099203   1564205 1564722  (534038) C rnd-4_family-98                                         DNA/hAT-Tag1        (4440)    795     267  14940 *
   463   21.6  0.0  1.0  scaffold11|size2099203   1564724 1564826  (533934) + genome_2_13625                                          DNA                    384    485    (20)  14941  
  3252    7.4  0.2  1.2  scaffold11|size2099203   1564834 1565257  (533503) + genome_4_4690                                           DNA                      1    420     (0)  14942  
 10019    8.5  2.0  2.7  scaffold11|size2099203   1565262 1566777  (531983) + rnd-1_family-193                                        Unknown                 62   1566     (3)  14943  
   256   22.8 10.6  8.9  scaffold11|size2099203   1571321 1571508  (527252) C rnd-5_family-4502                                       Unknown              (102)    222      32  14944  
    12   28.2  5.3  2.6  scaffold11|size2099203   1576322 1576397  (522363) + (GTATC)n                                                Simple_repeat            1     78     (0)  14945 *
    13   29.7  0.0  0.0  scaffold11|size2099203   1576373 1576417  (522343) + (TGGTA)n                                                Simple_repeat            1     45     (0)  14946  
  1272   18.1 12.8  6.9  scaffold11|size2099203   1576488 1576885  (521875) C scaffold170|size558746_(dbseq-nr_246)_[277812,288266]   LTR/Gypsy           (6027)   4428    4009  14947  
  1188   14.1  1.3  1.3  scaffold11|size2099203   1576767 1576996  (521764) + rnd-1_family-365                                        Unknown                 47    276     (5)  14948 *
  1507   10.2  1.7  0.8  scaffold11|size2099203   1576812 1577048  (521712) C rnd-1_family-373                                        Unknown                (6)    239       1  14949  
   226   17.3  1.8  5.7  scaffold11|size2099203   1577040 1577094  (521666) C scaffold170|size558746_(dbseq-nr_246)_[277812,288266]   LTR/Gypsy           (8092)   2363    2311  14947 *
  5781   24.1  4.2  1.6  scaffold11|size2099203   1577064 1578833  (519927) C scaffold170|size558746_(dbseq-nr_246)_[277812,288266]   LTR/Gypsy           (6488)   3967    2186  14947  
  1801   12.8  1.6  3.0  scaffold11|size2099203   1578736 1579211  (519549) + rnd-3_family-259                                        Unknown                175    625    (94)  14950 *
  1585   17.7  2.5  1.2  scaffold11|size2099203   1579155 1579474  (519286) C scaffold170|size558746_(dbseq-nr_246)_[277812,288266]   LTR/Gypsy           (8448)   2007    1684  14947 *
  3402   16.2  9.6  0.3  scaffold11|size2099203   1579474 1580171  (518589) C rnd-1_family-28                                         LTR/Gypsy           (2897)   2852    2090  14951  
   805    5.2  0.0  0.0  scaffold11|size2099203   1580171 1580266  (518494) + scaffold122|size482992_(dbseq-nr_654)_[248621,254518]   LTR/Gypsy             5542   5637   (261)  14952 *
  6617    1.1  0.0  0.0  scaffold11|size2099203   1580270 1581003  (517757) + genome_9_8046                                           DNA                      1    734     (0)  14953  
  7772   15.5  3.2  0.9  scaffold11|size2099203   1581004 1582339  (516421) + scaffold72|size891351_(dbseq-nr_47)_[198322,203627]     LTR                    138   1504  (3802)  14954 *
 30948   11.8  2.7  1.9  scaffold11|size2099203   1581146 1586133  (512627) + scaffold60|size524837_(dbseq-nr_150)_[111726,117839]    LTR/Gypsy              375   5400   (714)  14955  
  1981   12.3  0.0  0.0  scaffold11|size2099203   1586135 1586426  (512334) C genome_8_12029                                          DNA                    (0)    292       1  14956  
  4006    8.8  4.5  1.0  scaffold11|size2099203   1586427 1587019  (511741) + scaffold122|size482992_(dbseq-nr_654)_[248621,254518]   LTR/Gypsy             5285   5898     (0)  14957  
  3483   14.3  5.0  0.5  scaffold11|size2099203   1587020 1587618  (511142) C rnd-1_family-175                                        Unknown             (3957)    730     105  14958  
  4029   20.4  5.6  3.8  scaffold11|size2099203   1587679 1588700  (510060) C rnd-1_family-28                                         LTR/Gypsy           (4709)   1040       1  14959  
  1362   20.5  4.1  2.7  scaffold11|size2099203   1588701 1589029  (509731) + rnd-1_family-484                                        Unknown                 44    377  (1503)  14960  
  2513   22.8  3.6  1.4  scaffold11|size2099203   1589032 1589814  (508946) + rnd-1_family-484                                        Unknown                746   1467   (413)  14961  
    13   18.9  0.0  0.0  scaffold11|size2099203   1589858 1589887  (508873) + (CAA)n                                                  Simple_repeat            1     30     (0)  14962  
    12   14.9  8.1  0.0  scaffold11|size2099203   1589888 1589894  (508866) + (CAAGAA)n                                               Simple_repeat            1     40     (0)  14963  
   741   29.5  5.3  3.9  scaffold11|size2099203   1591341 1592106  (506654) + rnd-1_family-884                                        Unknown                251   1060   (766)  14964  
   468   29.0  5.3  5.6  scaffold11|size2099203   1592631 1593043  (505717) C rnd-1_family-690                                        DNA/MuLE-MuDR          (3)   1599    1188  14965  
  1421   25.5  2.8  3.9  scaffold11|size2099203   1593492 1593961  (504799) + rnd-1_family-298                                        Unknown                263    727  (2335)  14966  
  2392   30.1  1.6  1.4  scaffold11|size2099203   1594006 1594966  (503794) + rnd-1_family-298                                        Unknown               1029   1991  (1071)  14966  
 15417   16.0  0.1  1.3  scaffold11|size2099203   1595152 1598524  (500236) C scaffold270|size483417_(dbseq-nr_598)_[436369,441598]   LTR/Copia           (2078)   3152       1  14967  
  2535    8.5  0.6  0.8  scaffold11|size2099203   1599224 1599577  (499183) + genome_11_9937                                          DNA                     36    388     (0)  14968  
  1780   14.3  6.3  0.0  scaffold11|size2099203   1599578 1599877  (498883) C rnd-1_family-26                                         Unknown                (5)    319       1  14969  
   993   10.7  1.3 15.7  scaffold11|size2099203   1599729 1599961  (498799) + rnd-2_family-88                                         Unknown                771    974    (35)  14970 *
   368   25.4  1.6  1.6  scaffold11|size2099203   1600016 1600143  (498617) + genome_12_20707                                         DNA                    678    805     (3)  14971  
   237    9.4  0.0  0.0  scaffold11|size2099203   1603128 1603159  (495601) + rnd-1_family-767                                        Unknown                 55     86   (311)  14972  
  2802    2.5  0.0  0.0  scaffold11|size2099203   1603233 1603547  (495213) C genome_8_12120                                          DNA                    (0)    457     143  14973  
  7505    1.3  0.2  0.2  scaffold11|size2099203   1603571 1604408  (494352) + genome_6_13534                                          DNA/hAT                  1    838     (0)  14974  
  1241    4.0  0.7  0.7  scaffold11|size2099203   1604409 1604552  (494208) C genome_8_12120                                          DNA                  (313)    144       1  14975  
   811    3.2  0.0  0.0  scaffold11|size2099203   1604592 1604655  (494105) + rnd-5_family-2377                                       Unknown                  1     64    (30)  14976  
  1113   14.8  0.0  9.4  scaffold11|size2099203   1604656 1604941  (493819) + rnd-5_family-2378                                       LTR/Gypsy                1    207     (0)  14977  
   253   19.4  3.2  0.0  scaffold11|size2099203   1604956 1604986  (493774) + genome_8_12120                                          DNA                      1     33   (424)  14978  
  2688   13.5  1.3  1.3  scaffold11|size2099203   1604987 1605443  (493317) + genome_11_21359                                         DNA                      1    457     (0)  14979  
  3649    2.6  2.1  0.0  scaffold11|size2099203   1605444 1605862  (492898) + genome_8_12120                                          DNA                     30    457     (0)  14980  
   925    7.9 11.5  2.4  scaffold11|size2099203   1605864 1606019  (492741) + rnd-1_family-1057                                       Unknown                 11    180    (15)  14981  
  1923   13.6 11.5  0.7  scaffold11|size2099203   1606023 1606386  (492374) C genome_2_112380-9]2                                     Unspecified            (0)    672     270  14982 *
  4324    7.4  0.2  0.0  scaffold11|size2099203   1606386 1606937  (491823) C rnd-1_family-986                                        DNA/PIF-Harbinger     (62)    553       1  14983  
 10647    2.1  0.5  0.2  scaffold11|size2099203   1606939 1608148  (490612) C rnd-5_family-2365                                       Unknown                (0)   1271      58  14984  
   287   25.7  1.8  3.6  scaffold11|size2099203   1608147 1608259  (490501) + genome_11_20665                                         DNA                    434    544   (760)  14985 *
   478    1.9  0.0  0.0  scaffold11|size2099203   1608259 1608312  (490448) C rnd-5_family-2365                                       Unknown             (1217)     54       1  14986  
  2950   18.2  1.5  2.8  scaffold11|size2099203   1608313 1608927  (489833) C genome_7_17953                                          DNA                  (671)    617      11  14987  
  1573    5.9  0.0  1.0  scaffold11|size2099203   1608931 1609134  (489626) + rnd-1_family-1302                                       Unknown                  1    202     (0)  14988  
 11864    7.2  3.3  0.0  scaffold11|size2099203   1609569 1611102  (487658) C rnd-1_family-164                                        Unknown                (0)   1584       1  14989  
   572    1.5  4.4  0.0  scaffold11|size2099203   1611125 1611192  (487568) + rnd-5_family-22                                         Unknown                  2     72   (309)  14990 *
  5011    6.9  6.3  0.4  scaffold11|size2099203   1611189 1611883  (486877) C rnd-1_family-166                                        Unknown                (0)   1374     639  14991  
  2366   13.6  2.1 14.1  scaffold11|size2099203   1611884 1612448  (486312) C genome_12_13052                                         DNA                    (2)    498       1  14992  
   373   15.0  0.0  0.0  scaffold11|size2099203   1612411 1612470  (486290) + genome_7_1761                                           DNA                    595    654     (0)  14993 *
  9464    5.8  1.5  3.5  scaffold11|size2099203   1612471 1613765  (484995) + rnd-5_family-1150                                       Unknown                713   1982     (0)  14994  
   607   20.3  0.0  0.0  scaffold11|size2099203   1613786 1613923  (484837) + rnd-5_family-2378                                       LTR/Gypsy               13    150    (57)  14995  
   977    2.6  0.0  0.0  scaffold11|size2099203   1613926 1614038  (484722) + rnd-5_family-2008                                       Unknown                  1    113     (0)  14996  
   504    1.7  0.0  0.0  scaffold11|size2099203   1614049 1614106  (484654) + rnd-1_family-1298                                       Unknown                  1     58   (179)  14997  
  1617   11.8  3.2  0.0  scaffold11|size2099203   1614120 1614350  (484410) C genome_11_179890-9]4                                    Unspecified            (0)    519     281  14998  
  1820   13.4 10.0  7.4  scaffold11|size2099203   1614351 1614810  (483950) C genome_11_13808                                         LTR/ERV1               (0)    668     198  14999  
   721   10.0 10.1  5.2  scaffold11|size2099203   1614695 1614842  (483918) + genome_1_17335                                          DNA                    140    294   (509)  15000 *
  3286    1.9  0.3  0.0  scaffold11|size2099203   1614835 1615205  (483555) C rnd-1_family-914                                        Unknown                (0)    375       4  15001  
   351   11.6  2.2 14.8  scaffold11|size2099203   1615219 1615309  (483451) + genome_1_17335                                          DNA                    347    427   (376)  15002  
  1777    0.0  0.0  0.5  scaffold11|size2099203   1615310 1615507  (483253) + rnd-1_family-1124                                       Unknown                  1    197  (1694)  15003  
  3006    9.6  5.4  2.1  scaffold11|size2099203   1615508 1616006  (482754) C genome_7_4419                                           DNA                    (0)    515       1  15004  
 15442    0.9  0.1  0.0  scaffold11|size2099203   1616815 1618499  (480261) + rnd-1_family-1124                                       Unknown                205   1891     (0)  15003  
  6943    2.2  0.0  0.1  scaffold11|size2099203   1618501 1619255  (479505) C rnd-5_family-2391                                       Unknown                (0)    778      24  15005  
   107    6.7  2.5  4.0  scaffold11|size2099203   1619256 1619457  (479303) + (CACCAAGTGA)n                                           Simple_repeat            1    199     (0)  15006  
  6943    2.2  0.0  0.1  scaffold11|size2099203   1619458 1619480  (479280) C rnd-5_family-2391                                       Unknown              (755)     23       1  15005  
   711   19.4  1.4  1.4  scaffold11|size2099203   1619482 1619622  (479138) C genome_11_13808                                         LTR/ERV1             (527)    141       1  14999  
  1733   11.2  0.6  7.9  scaffold11|size2099203   1619623 1619932  (478828) C genome_11_179890-9]4                                    Unspecified          (230)    289       1  14998  
   971    6.2  0.0  0.0  scaffold11|size2099203   1619947 1620075  (478685) + rnd-1_family-1298                                       Unknown                 60    188    (49)  15007  
   923   14.1  0.6  5.5  scaffold11|size2099203   1620071 1620243  (478517) C genome_7_1761                                           DNA                    (0)    654     490  15008 *
  4121    6.8  0.0  0.0  scaffold11|size2099203   1620242 1620753  (478007) + rnd-5_family-275                                        Unknown                  1    512     (2)  15009  
  1956   19.6  6.8  8.4  scaffold11|size2099203   1621472 1622247  (476513) C genome_7_1761                                           DNA                  (172)    482       1  15008  
   249   28.6  0.0  2.6  scaffold11|size2099203   1622184 1622262  (476498) + rnd-5_family-390                                        Unknown               5853   5929 (11787)  15010 *
   452    1.8  1.8  0.0  scaffold11|size2099203   1622248 1622304  (476456) + rnd-1_family-1298                                       Unknown                180    237     (0)  15011  
  2711    4.2  4.6  2.3  scaffold11|size2099203   1622341 1622730  (476030) + rnd-1_family-201                                        Unknown                  1    399   (486)  15012  
  3419    7.2  0.4  0.2  scaffold11|size2099203   1622731 1623190  (475570) + rnd-1_family-291                                        Unknown                315    775   (464)  15013  
  3775    9.8  4.0  0.5  scaffold11|size2099203   1623191 1623736  (475024) C genome_2_5130                                           DNA                    (0)    565       1  15014  
  3748    5.4  0.2  0.7  scaffold11|size2099203   1623737 1624198  (474562) + rnd-1_family-291                                        Unknown                773   1232     (7)  15013  
   603   28.8  3.5  6.8  scaffold11|size2099203   1624198 1624222  (474538) + genome_7_17953                                          DNA                    904    954   (334)  15015 *
   923   25.4  0.0  0.5  scaffold11|size2099203   1624223 1624436  (474324) + rnd-1_family-415                                        Unknown                 66    278  (1135)  15016  
   603   28.8  3.5  6.8  scaffold11|size2099203   1624437 1624592  (474168) + genome_7_17953                                          DNA                    955   1286     (2)  15015  
  1171    7.2  0.0  0.0  scaffold11|size2099203   1624608 1624759  (474001) C rnd-1_family-1345                                       Unknown                (0)    153       2  15017  
   268   21.7  7.1  1.1  scaffold11|size2099203   1624901 1624984  (473776) + rnd-1_family-748                                        Unknown                138    226    (32)  15018  
   248   25.4  0.0  0.0  scaffold11|size2099203   1624939 1625001  (473759) C rnd-1_family-748                                        Unknown               (12)    246     184  15019 *
  5857   11.1  1.7  1.3  scaffold11|size2099203   1624985 1625885  (472875) + rnd-1_family-413                                        Unknown                 18    921  (1468)  15020  
   469    5.1  0.0  0.0  scaffold11|size2099203   1626104 1626182  (472578) C rnd-5_family-1248                                       Unknown              (850)    443     365  15021  
   914    6.5  0.0  0.0  scaffold11|size2099203   1626316 1626439  (472321) + rnd-1_family-936                                        Unknown                  1    124     (1)  15022  
 17457   12.0  6.4  1.4  scaffold11|size2099203   1626444 1629323  (469437) C rnd-1_family-438                                        Unknown                (0)   3023       1  15023  
  9092   12.3  1.4  0.4  scaffold11|size2099203   1629095 1629398  (469362) + rnd-1_family-359                                        Unknown                  1    318  (1075)  15024 *
  8957   13.7  1.8  5.4  scaffold11|size2099203   1629399 1631036  (467724) + rnd-1_family-243                                        DNA                      2   1583    (39)  15025  
  1785   16.1  1.1 12.3  scaffold11|size2099203   1631061 1631511  (467249) C rnd-1_family-767                                        Unknown               (17)    380       3  15026  
  1070   15.7  0.5  2.0  scaffold11|size2099203   1631536 1631737  (467023) + rnd-1_family-86                                         Unknown                628    826     (0)  15027  
  2162   17.8  1.9  3.5  scaffold11|size2099203   1631758 1632222  (466538) + genome_2_12470                                          DNA                      1    458     (0)  15028  
    16    0.0  0.0  0.0  scaffold11|size2099203   1632318 1632335  (466425) + (CA)n                                                   Simple_repeat            1     18     (0)  15029  
  1603   12.5  2.3  9.3  scaffold11|size2099203   1633638 1633980  (464780) + rnd-1_family-339                                        Unknown                308    628    (96)  15030  
  7711   19.7  2.9  1.5  scaffold11|size2099203   1634049 1635869  (462891) C rnd-5_family-505                                        Unknown                (0)   1861      16  15031  
  1164   16.7  0.0  0.0  scaffold11|size2099203   1635951 1636165  (462595) C rnd-1_family-978                                        Unknown                (2)    216       2  15032  
  1002   18.9  0.0  0.0  scaffold11|size2099203   1636069 1636264  (462496) + rnd-1_family-989                                        Unknown                  5    200     (1)  15033 *
  1491   24.1  0.1  0.1  scaffold11|size2099203   1636270 1636676  (462084) C rnd-5_family-460                                        Unknown                (3)    367       1  15034  
   982   14.4  0.0  0.0  scaffold11|size2099203   1636638 1636825  (461935) + rnd-4_family-140                                        Unknown                  1    188     (0)  15035 *
  1984   17.2  0.0  0.0  scaffold11|size2099203   1636832 1637244  (461516) C rnd-1_family-782                                        Unknown                (0)    397       1  15036 *
  4288   19.4  1.1  1.4  scaffold11|size2099203   1636935 1637899  (460861) + rnd-1_family-692                                        Unknown                  1    963     (0)  15037  
  2354   14.5  0.2  0.8  scaffold11|size2099203   1638837 1639232  (459528) C rnd-1_family-333                                        Unknown              (181)    394       1  15038  
    12   13.2  5.7  2.8  scaffold11|size2099203   1644186 1644220  (454540) + (ATTCT)n                                                Simple_repeat            1     36     (0)  15039  
   714    8.4  1.0  0.3  scaffold11|size2099203   1646320 1647334  (451426) + (GAGAGAGA)n                                             Simple_repeat            1   1022     (0)  15040  
    23   20.9  5.7  2.2  scaffold11|size2099203   1647346 1647434  (451326) + (ATAG)n                                                 Simple_repeat            1     92     (0)  15041  
   107    7.2  2.0  0.0  scaffold11|size2099203   1647435 1647580  (451180) + (AT)n                                                   Simple_repeat            1    149     (0)  15042  
    23   20.9  5.7  2.2  scaffold11|size2099203   1647581 1647614  (451146) + (ATAG)n                                                 Simple_repeat            3     38     (0)  15043  
   175    0.7  0.0  0.0  scaffold11|size2099203   1647616 1647768  (450992) + (AG)n                                                   Simple_repeat            1    153     (0)  15044  
   433   26.4  1.6  0.0  scaffold11|size2099203   1647774 1647894  (450866) + rnd-5_family-2093                                       Unknown                526    648  (1057)  15045  
  1999   24.0  4.2  0.6  scaffold11|size2099203   1648126 1648628  (450132) C rnd-1_family-957                                        Unknown                (2)    524       4  15046  
   271   18.8  5.2  0.0  scaffold11|size2099203   1648647 1648742  (450018) C rnd-5_family-936                                        Unknown                (0)    311     211  15047  
  1284   22.6  3.4  7.7  scaffold11|size2099203   1648802 1649427  (449333) C rnd-5_family-9                                          Unknown               (59)    797      35  15048  
   381   17.5  0.0  0.0  scaffold11|size2099203   1649884 1649946  (448814) + genome_1_20442                                          DNA                    360    422     (4)  15049 *
  3229    6.1  1.0  0.0  scaffold11|size2099203   1649946 1650354  (448406) C genome_1_6799                                           DNA                   (22)    413       1  15050  
   630   24.4  0.0  0.6  scaffold11|size2099203   1652840 1652996  (445764) + rnd-4_family-1649                                       Unknown                  1    156   (547)  15051  
   423   19.0  0.7 20.5  scaffold11|size2099203   1653532 1653683  (445077) C rnd-5_family-1305                                       LTR/Gypsy           (2249)    127       1  15052  
  5074   18.7  8.4  1.1  scaffold11|size2099203   1653703 1654859  (443901) + rnd-1_family-837                                        Unknown                 66   1306   (333)  15053  
  1307   24.6 10.8  2.6  scaffold11|size2099203   1654509 1655032  (443728) C rnd-1_family-1257                                       Unknown               (31)    708     143  15054 *
 27450    1.4  0.7  0.3  scaffold11|size2099203   1655033 1659333  (439427) + scaffold206|size583153_(dbseq-nr_187)_[303496,309957]   LTR/Gypsy                1   3058  (3404)  15055  
 13079    2.0  0.9  0.2  scaffold11|size2099203   1659333 1660816  (437944) + scaffold29|size1339158_(dbseq-nr_696)_[284978,291437]   LTR/Gypsy             4967   6460     (0)  15056 *
   708   22.5  0.0  5.1  scaffold11|size2099203   1660882 1661045  (437715) + rnd-1_family-837                                        Unknown               1477   1632     (7)  15053  
    21    6.3  0.0  2.9  scaffold11|size2099203   1661058 1661092  (437668) + (GTGTT)n                                                Simple_repeat            1     34     (0)  15057  
   956   23.4  2.8  6.8  scaffold11|size2099203   1661235 1661587  (437173) + rnd-4_family-1649                                       Unknown                364    703     (0)  15051  
  2434   18.3  1.3  4.9  scaffold11|size2099203   1666593 1667120  (431640) C genome_4_3041                                           DNA                    (0)    514       5  15058  
   573   13.0  1.1  0.0  scaffold11|size2099203   1667145 1667236  (431524) + rnd-1_family-1371                                       Unknown                  1     93     (0)  15059  
   234   16.3  2.3  2.3  scaffold11|size2099203   1667250 1667293  (431467) + rnd-4_family-1920                                       Unknown                 37     80   (624)  15060 *
  4228    4.0  0.4  0.2  scaffold11|size2099203   1667289 1667787  (430973) C scaffold46|size1342926_(dbseq-nr_577)_[710911,717439]   LTR/Gypsy           (6029)    500       1  15061  
  2115   23.4  8.8  1.3  scaffold11|size2099203   1667788 1668374  (430386) + rnd-4_family-1920                                       Unknown                 71    701     (3)  15060  
 59098    0.8  0.1  0.1  scaffold11|size2099203   1669307 1675792  (422968) + scaffold93|size447978_(dbseq-nr_213)_[176059,182544]    LTR/Gypsy                1   6486     (0)  15062  
  2380   13.2 11.5  0.0  scaffold11|size2099203   1675914 1676321  (422439) C genome_10_802                                           DNA                   (22)    455       1  15063  
   239   24.3  4.3  3.5  scaffold11|size2099203   1677181 1677295  (421465) C rnd-1_family-511                                        Unknown              (262)    386     271  15064  
    14   13.7  3.1  0.0  scaffold11|size2099203   1679017 1679048  (419712) + (TGGTA)n                                                Simple_repeat            1     33     (0)  15065  
   450    1.9  0.0  0.0  scaffold11|size2099203   1679708 1679761  (418999) + genome_2_8342                                           DNA                    426    479     (0)  15066  
    16    7.8  0.0  3.6  scaffold11|size2099203   1684454 1684482  (414278) + (ACA)n                                                  Simple_repeat            1     28     (0)  15067  
   326   21.1  1.4  0.0  scaffold11|size2099203   1687757 1687827  (410933) + rnd-5_family-616                                        Unknown                  1     72     (4)  15068  
  1025   22.5  8.0  3.9  scaffold11|size2099203   1687985 1688308  (410452) C rnd-5_family-2850                                       Unknown                (0)    346      10  15069  
 49243    7.7  0.2  0.7  scaffold11|size2099203   1689681 1696007  (402753) + scaffold171|size496807_(dbseq-nr_295)_[215868,222163]   LTR/Gypsy                1   6296     (0)  15070  
   835   22.3  3.3  2.9  scaffold11|size2099203   1699309 1699548  (399212) C rnd-1_family-542                                        Unknown                (1)    506     266  15071  
   261   21.7  2.9  5.0  scaffold11|size2099203   1699578 1699679  (399081) C rnd-1_family-926                                        Unknown               (88)    376     277  15072  
   269   26.1  0.0  0.0  scaffold11|size2099203   1699800 1699864  (398896) C rnd-1_family-926                                        Unknown              (135)    329     265  15073  
   475   22.1  2.2  6.2  scaffold11|size2099203   1699936 1700201  (398559) C rnd-1_family-926                                        Unknown               (14)    450     252  15074  
   387   19.4  3.2 17.6  scaffold11|size2099203   1701469 1701485  (397275) C genome_11_2781                                          DNA                    (4)    195     164  15075  
   465   16.3  4.7  1.8  scaffold11|size2099203   1701486 1701591  (397169) + rnd-1_family-1278                                       Unknown                 18    126   (254)  15076  
   387   19.4  3.2 17.6  scaffold11|size2099203   1701592 1701656  (397104) C genome_11_2781                                          DNA                    (4)    163      31  15075  
 24291    6.4  0.2  0.1  scaffold11|size2099203   1701700 1704808  (393952) C rnd-1_family-259                                        DNA/hAT-Tag1           (0)   3111       1  15077  
  6259   11.9  2.4  3.9  scaffold11|size2099203   1704809 1705686  (393074) C rnd-4_family-49                                         Unknown               (50)   1181     347  15078  
   283   33.8  6.1  6.8  scaffold11|size2099203   1705687 1706891  (391869) C scaffold170|size558746_(dbseq-nr_246)_[277812,288266]   LTR/Gypsy           (6991)   3464    2268  15079  
  6259   11.9  2.4  3.9  scaffold11|size2099203   1706892 1707252  (391508) C rnd-4_family-49                                         Unknown                (0)    346       1  15078  
   382   21.5  6.4  1.0  scaffold11|size2099203   1707254 1707347  (391413) C genome_11_2781                                          DNA                   (97)    102       4  15080  
   503   23.2 17.5  4.0  scaffold11|size2099203   1708397 1708775  (389985) C scaffold56|size883888_(dbseq-nr_105)_[690154,696479]    LTR/Gypsy           (5897)    429       1  15081  
  4330    5.6  0.4  0.2  scaffold11|size2099203   1709368 1709889  (388871) C genome_12_13613                                         DNA                    (0)    524       2  15082  
   262   28.1  4.1  1.0  scaffold11|size2099203   1710084 1710180  (388580) + scaffold72|size891351_(dbseq-nr_47)_[198322,203627]     LTR                   1589   1688  (3618)  15083  
   496   30.7  5.5  6.0  scaffold11|size2099203   1710265 1710989  (387771) + scaffold42|size1068717_(dbseq-nr_92)_[845121,851216]    LTR/Gypsy             2511   3232  (2864)  15084 *
  1972   24.3  5.3  3.0  scaffold11|size2099203   1710977 1712049  (386711) C scaffold170|size558746_(dbseq-nr_246)_[277812,288266]   LTR/Gypsy           (5832)   4623    3460  15085  
  1650    5.8  0.5  0.5  scaffold11|size2099203   1712092 1712300  (386460) C rnd-1_family-131                                        Unknown                (3)    209       1  15086  
   791   12.0  5.9  1.3  scaffold11|size2099203   1712195 1712346  (386414) + rnd-5_family-1816                                       Unknown                462    620    (99)  15087 *
  1300   17.9  9.5  1.6  scaffold11|size2099203   1712301 1712596  (386164) C scaffold170|size558746_(dbseq-nr_246)_[277812,288266]   LTR/Gypsy           (8452)   2003    1685  15088  
   240   28.1  5.3  3.9  scaffold11|size2099203   1712886 1712917  (385843) + scaffold249|size437664_(dbseq-nr_37)_[20621,26730]      LTR/Gypsy             3558   3711  (2399)  15089  
   267   26.7  1.7  3.4  scaffold11|size2099203   1712918 1713037  (385723) + scaffold208|size262725_(dbseq-nr_431)_[103277,109396]   LTR                   3606   3723  (2397)  15090  
   537   24.8  2.7  4.9  scaffold11|size2099203   1713892 1714078  (384682) C rnd-1_family-852                                        Unknown               (99)    183       1  15091  
   601   19.8  2.7  8.4  scaffold11|size2099203   1714217 1714404  (384356) C rnd-5_family-5073                                       Unknown                (8)    494     317  15092  
   795   20.4 16.0  2.6  scaffold11|size2099203   1714410 1714747  (384013) + rnd-5_family-349                                        Unknown               4839   5220   (168)  15093 *
  1489   17.9 12.7  0.9  scaffold11|size2099203   1714500 1714878  (383882) C rnd-5_family-5073                                       Unknown                (0)    502      80  15094  
  3326   11.3  1.3  0.2  scaffold11|size2099203   1714999 1715476  (383284) C genome_1_18143                                          DNA                    (3)    486       4  15095  
   563   28.1  6.8  4.6  scaffold11|size2099203   1715780 1716100  (382660) + rnd-1_family-957                                        Unknown                 12    339   (187)  15096  
  1594   32.2  4.3  1.1  scaffold11|size2099203   1717076 1718097  (380663) + rnd-1_family-607                                        Unknown                 39   1092     (0)  15097  
   568   24.2  5.1  3.4  scaffold11|size2099203   1719006 1719180  (379580) C genome_1_20442                                          DNA                  (248)    178       1  15098  
 10578    2.5  0.3  0.3  scaffold11|size2099203   1719202 1720417  (378343) + scaffold9|size952703_(dbseq-nr_94)_[283613,290091]      LTR/Gypsy                1   1216  (5263)  15099 *
 43530    1.4  0.1  0.3  scaffold11|size2099203   1720412 1725249  (373511) + scaffold9|size952703_(dbseq-nr_94)_[283613,290091]      LTR/Gypsy             1650   6479     (0)  15099  
   240   24.3  5.5  9.3  scaffold11|size2099203   1725276 1725420  (373340) + genome_10_802                                           DNA                    207    346   (131)  15100  
   495   23.0  3.5  7.4  scaffold11|size2099203   1725728 1725893  (372867) C rnd-5_family-2648                                       Unknown                (1)    410     251  15101  
  9869    9.5  0.3  0.9  scaffold11|size2099203   1725894 1727303  (371457) C scaffold122|size482992_(dbseq-nr_654)_[248621,254518]   LTR/Gypsy              (0)   5898    4496  15102  
  2843    9.8  1.2  0.0  scaffold11|size2099203   1727303 1727712  (371048) C scaffold208|size262725_(dbseq-nr_431)_[103277,109396]   LTR                 (1900)   4220    3806  15103 *
 15608   13.6  1.4  1.2  scaffold11|size2099203   1727707 1730406  (368354) C scaffold59|size999685_(dbseq-nr_521)_[477864,484081]    LTR                 (3404)   2814       1  15104  
   534   25.9  6.1  4.0  scaffold11|size2099203   1730408 1730652  (368108) C rnd-5_family-2648                                       Unknown              (155)    256       7  15101  
  2362   15.9  0.0  3.5  scaffold11|size2099203   1730768 1731183  (367577) C genome_1_4458                                           DNA                    (2)    403       2  15105  
 29033    6.8  0.7  1.6  scaffold11|size2099203   1737238 1742224  (356536) + rnd-5_family-2099                                       Simple_repeat            1   4942     (0)  15106  
  2202   19.6  7.6 10.6  scaffold11|size2099203   1742268 1743007  (355753) + rnd-5_family-2099                                       Simple_repeat            1    718     (0)  15106  
    29    0.0  0.0  0.0  scaffold11|size2099203   1743008 1743034  (355726) + (GCAATA)n                                               Simple_repeat            1     27     (0)  15107  
  2202   13.1 11.6  5.4  scaffold11|size2099203   1743035 1743282  (355478) + rnd-5_family-2099                                       Simple_repeat         5203   5466     (0)  15108  
   449   13.8  2.2  2.2  scaffold11|size2099203   1743510 1743598  (355162) C genome_12_20707                                         DNA                   (79)    729     641  15109  
   640    6.0  2.4  0.0  scaffold11|size2099203   1743636 1743719  (355041) + genome_8_22558                                          DNA                      2     87   (351)  15110  
 10419    2.8  1.2  1.0  scaffold11|size2099203   1743725 1744988  (353772) + genome_4_4787                                           DNA                      1   1266     (0)  15111  
  2930    5.1  0.0  0.8  scaffold11|size2099203   1744990 1745345  (353415) + genome_8_22558                                          DNA                     86    438     (0)  15112  
   375    9.3  1.9  0.0  scaffold11|size2099203   1745346 1745399  (353361) + rnd-1_family-1226                                       Unknown                 20     74    (76)  15113  
   537   11.7  8.2 12.1  scaffold11|size2099203   1745400 1745545  (353215) + genome_1_15599                                          DNA                      2    142  (1129)  15114  
  1072    2.4  0.0  0.0  scaffold11|size2099203   1745552 1745674  (353086) C rnd-5_family-1502                                       Unknown                (0)    216      94  15115  
  2591    6.9  0.0  0.0  scaffold11|size2099203   1745675 1746006  (352754) + genome_6_9737                                           DNA                      1    332   (394)  15116  
  1471   20.4  4.5  7.8  scaffold11|size2099203   1746007 1746098  (352662) C genome_12_19227                                         DNA                    (1)    783     373  15117  
  8313   12.8  0.7  0.4  scaffold11|size2099203   1746150 1747499  (351261) C rnd-1_family-245                                        DNA/Ginger             (0)   1458     105  15118  
  1425   15.1  0.0  0.0  scaffold11|size2099203   1747485 1747742  (351018) C rnd-1_family-630                                        DNA/Ginger            (22)    258       1  15119 *
  1883   20.5  1.4  0.4  scaffold11|size2099203   1748268 1748713  (350047) C rnd-1_family-638                                        Unknown                (0)    501      52  15120 *
  2488   17.2  4.2  1.2  scaffold11|size2099203   1748627 1749127  (349633) C rnd-1_family-467                                        DNA/Ginger            (40)    517       2  15121  
  2805    6.0  1.7  8.9  scaffold11|size2099203   1749128 1749549  (349211) + genome_6_9737                                           DNA                    333    726     (0)  15122  
   820    3.1  1.0  0.0  scaffold11|size2099203   1749550 1749645  (349115) C rnd-5_family-1502                                       Unknown              (119)     97       1  15123  
  4117   14.0  1.6  1.3  scaffold11|size2099203   1749648 1750638  (348122) + rnd-5_family-1370                                       Unknown                  1    871   (469)  15124  
  2778   13.6  4.9  1.0  scaffold11|size2099203   1750636 1751242  (347518) + rnd-5_family-339                                        Unknown                219   1339     (1)  15125 *
  7610    5.2  0.0  0.4  scaffold11|size2099203   1751241 1752142  (346618) + rnd-5_family-339                                        Unknown                593   1490   (123)  15125  
  1523    9.1  0.5  0.5  scaffold11|size2099203   1752143 1752352  (346408) C genome_2_3381                                           DNA                    (0)    492     283  15126  
    13   16.3  2.8  2.8  scaffold11|size2099203   1752552 1752587  (346173) + (TAT)n                                                  Simple_repeat            1     36     (0)  15127  
   740   18.0  2.4  1.8  scaffold11|size2099203   1752668 1752831  (345929) C genome_2_3381                                           DNA                  (306)    186      22  15126  
   978    7.2  0.0  0.8  scaffold11|size2099203   1752881 1753007  (345753) + rnd-5_family-339                                        Unknown               1486   1611     (2)  15128  
  4371   15.6  3.4  4.3  scaffold11|size2099203   1753027 1753955  (344805) + genome_1_15599                                          DNA                    171   1091   (180)  15129  
  1309    6.9  0.0  0.6  scaffold11|size2099203   1754225 1754400  (344360) C genome_2_12470                                          DNA                    (0)    458     284  15130  
   547   31.9  2.9  1.6  scaffold11|size2099203   1755355 1755596  (343164) C rnd-5_family-2893                                       Unknown              (491)    563     319  15131  
   249   29.8  9.4  1.8  scaffold11|size2099203   1755790 1755895  (342865) C rnd-5_family-2893                                       Unknown              (918)    136      23  15131  
   335   15.6  0.0  0.0  scaffold11|size2099203   1756156 1756219  (342541) C rnd-1_family-1128                                       Unknown              (102)    101      38  15132  
  7806   11.2  1.3  0.1  scaffold11|size2099203   1756231 1757334  (341426) + rnd-5_family-1682                                       Unknown                  2   1118     (0)  15133  
   834   17.9  1.8  0.6  scaffold11|size2099203   1757336 1757498  (341262) C genome_2_12470                                          DNA                  (293)    165       1  15130  
   225    3.6  0.0  0.0  scaffold11|size2099203   1757501 1757528  (341232) C genome_4_4787                                           DNA                 (1238)     28       1  15134  
   485    7.2  1.4  0.0  scaffold11|size2099203   1757536 1757604  (341156) + rnd-1_family-1226                                       Unknown                 76    145     (5)  15135  
  3072    8.9  1.5  0.0  scaffold11|size2099203   1757605 1758007  (340753) + genome_10_17569                                         DNA                      1    409   (260)  15136  
  1372    8.0  6.4  0.9  scaffold11|size2099203   1758001 1758203  (340557) + genome_10_17569                                         DNA                    456    669     (0)  15137 *
   805    6.4  0.0  6.4  scaffold11|size2099203   1758215 1758330  (340430) + rnd-5_family-585                                        Unknown                  1    109     (1)  15138  
  4427    8.8  0.2  3.0  scaffold11|size2099203   1758333 1759031  (339729) + rnd-1_family-812                                        Unknown                  1    620     (0)  15139  
   260    0.0  0.0  0.0  scaffold11|size2099203   1759140 1759168  (339592) + genome_8_5832                                           DNA                     10     38   (331)  15140  
  2229   13.1  6.4  0.0  scaffold11|size2099203   1759176 1759533  (339227) C genome_12_17919                                         DNA                   (92)    381       1  15141  
  1772   19.2  5.0  3.0  scaffold11|size2099203   1759549 1759972  (338788) + genome_9_21658                                          DNA                    229    660   (105)  15142  
  1298   15.2  4.7  7.4  scaffold11|size2099203   1759992 1760311  (338449) C rnd-1_family-21                                         Unknown              (894)   5018    4707  15143 *
  3178   16.7  2.5  0.8  scaffold11|size2099203   1760249 1760845  (337915) + rnd-1_family-142                                        Unknown                  1    607   (628)  15144  
   417   22.8  4.3  1.7  scaffold11|size2099203   1761352 1761467  (337293) + rnd-1_family-142                                        Unknown                926   1044   (191)  15144  
  3412    8.7  1.7  1.5  scaffold11|size2099203   1761504 1761971  (336789) + genome_9_13036                                          DNA                      1    469     (0)  15145  
   638   19.9  1.8  1.8  scaffold11|size2099203   1761979 1762142  (336618) + rnd-1_family-472                                        Unknown                317    480     (0)  15146  
   245   15.9  0.0  0.0  scaffold11|size2099203   1762175 1762218  (336542) + genome_2_112380-9]2                                     Unspecified            629    672     (0)  15147  
  1143   20.1  3.4  1.6  scaffold11|size2099203   1762377 1762614  (336146) + genome_7_97590-9]4                                      Unspecified              1    242   (981)  15148  
   642   20.2  3.6  1.8  scaffold11|size2099203   1762789 1762954  (335806) C rnd-1_family-1127                                       Unknown                (3)    181      13  15149  
   427   18.8  0.0  0.0  scaffold11|size2099203   1763759 1763838  (334922) C rnd-1_family-867                                        Unknown                (2)     80       1  15150  
   914   14.3  9.7  1.5  scaffold11|size2099203   1764343 1764527  (334233) + genome_7_17953                                          DNA                    777    976   (312)  15151  
   731   10.3  9.4  0.0  scaffold11|size2099203   1764438 1764554  (334206) C genome_6_19263                                          LTR/Copia           (1226)    402     275  15152 *
  4716   10.4  0.1  0.3  scaffold11|size2099203   1764585 1765258  (333502) + genome_3_441                                            DNA                      2    674     (0)  15153  
  1555   11.0  1.4  0.5  scaffold11|size2099203   1765264 1765482  (333278) C genome_6_19263                                          LTR/Copia           (1407)    221       1  15152  
   484   15.5  3.0  2.0  scaffold11|size2099203   1765484 1765582  (333178) C genome_12_20707                                         DNA                  (700)    108       9  15154  
  1541   15.5  5.2  1.3  scaffold11|size2099203   1765585 1765872  (332888) + genome_7_12319                                          DNA                      1    299   (667)  15155  
  1457   15.0  0.4  0.4  scaffold11|size2099203   1765873 1766113  (332647) + scaffold119|size395038_(dbseq-nr_535)_[158580,164558]   LTR/Copia             5739   5979     (0)  15156  
  1539   12.9  0.8  0.4  scaffold11|size2099203   1766114 1766347  (332413) C genome_4_8562                                           DNA                  (299)    235       1  15157  
  2694   18.6  2.2  0.4  scaffold11|size2099203   1766516 1767007  (331753) + genome_12_13613                                         DNA                      1    501    (23)  15158  
   791   13.7  0.0  2.3  scaffold11|size2099203   1767002 1767135  (331625) C genome_4_563                                            DNA                   (13)    131       1  15159 *
   244   18.6  0.0  0.0  scaffold11|size2099203   1767101 1767143  (331617) C rnd-5_family-2093                                       Unknown             (1662)     43       1  15160 *
   660   17.4  2.5  2.5  scaffold11|size2099203   1767185 1767343  (331417) C rnd-4_family-927                                        Unknown                (0)    373     215  15161  
   322   29.1  3.9  3.4  scaffold11|size2099203   1767344 1767385  (331375) + genome_2_3381                                           DNA                      3    204   (288)  15162  
   797   30.2  0.3  0.7  scaffold11|size2099203   1767576 1767875  (330885) + rnd-1_family-409                                        Unknown                143    441   (279)  15163  
 18399    7.7  1.8  1.1  scaffold11|size2099203   1768045 1770455  (328305) + scaffold171|size496807_(dbseq-nr_295)_[215868,222163]   LTR/Gypsy                1   2427  (3869)  15164  
  3124   10.3  0.5  0.0  scaffold11|size2099203   1770469 1770917  (327843) C genome_12_45270-9]2                                     Unspecified            (2)    437       1  15165 *
 29744    4.7  1.1  0.3  scaffold11|size2099203   1770912 1774477  (324283) + scaffold171|size496807_(dbseq-nr_295)_[215868,222163]   LTR/Gypsy             2421   6015   (281)  15166  
   917   18.6 11.1  2.2  scaffold11|size2099203   1774637 1774889  (323871) C scaffold17|size542218_(dbseq-nr_435)_[51622,58091]      LTR/Gypsy           (6051)    419     145  15167  
   240   18.8  0.0  0.0  scaffold11|size2099203   1774854 1774901  (323859) C rnd-1_family-928                                        Unknown               (35)     52       5  15168 *
  8669   11.2  2.0  0.0  scaffold11|size2099203   1774902 1776120  (322640) C scaffold23|size1082546_(dbseq-nr_250)_[241298,247784]   LTR/Gypsy           (2785)   3702    2459  15169  
   800   21.1 12.3  4.4  scaffold11|size2099203   1776118 1776435  (322325) C scaffold7|size730406_(dbseq-nr_160)_[96026,102513]      LTR/Gypsy           (6146)    342       1  15170 *
    18   12.6  4.3  4.3  scaffold11|size2099203   1776896 1776942  (321818) + (TGC)n                                                  Simple_repeat            1     47     (0)  15171  
  1065   22.2  5.0  1.6  scaffold11|size2099203   1777468 1777764  (320996) C rnd-1_family-536                                        Unknown               (27)    330      24  15172  
   253   27.7  4.3  9.7  scaffold11|size2099203   1777853 1777995  (320765) + genome_2_3381                                           DNA                    316    490     (2)  15173  
   272   12.2  0.0  0.0  scaffold11|size2099203   1777996 1778036  (320724) + rnd-4_family-927                                        Unknown                333    373     (0)  15174  
  1236    1.4  0.7  0.0  scaffold11|size2099203   1778118 1778258  (320502) + rnd-1_family-68                                         Unknown                  1    142    (40)  15175  
   425    0.0 11.1  0.0  scaffold11|size2099203   1778280 1778342  (320418) C genome_1_3735                                           DNA                  (395)     70       1  15176  
  2967    3.3  1.3  2.4  scaffold11|size2099203   1778343 1778662  (320098) + rnd-1_family-30                                         Unknown                207    531    (46)  15177  
    26    0.0  0.0  0.0  scaffold11|size2099203   1778663 1778687  (320073) + (GGAGAA)n                                               Simple_repeat            1     25     (0)  15178  
  2967    3.3  1.3  2.4  scaffold11|size2099203   1778688 1778740  (320020) + rnd-1_family-30                                         Unknown                532    576     (1)  15177  
   840   22.1  6.9 10.9  scaffold11|size2099203   1791182 1791705  (307055) + scaffold80|size783030_(dbseq-nr_43)_[553675,559585]     LTR                   5067   5571   (340)  15179  
    11   17.2  7.7  0.0  scaffold11|size2099203   1797925 1797963  (300797) + (CAACAC)n                                               Simple_repeat            1     42     (0)  15180  
    20   24.8  0.0  0.0  scaffold11|size2099203   1798938 1798990  (299770) + (GTATG)n                                                Simple_repeat            1     53     (0)  15181  
    19   29.3  0.0  0.0  scaffold11|size2099203   1798991 1798996  (299764) + (GTACG)n                                                Simple_repeat            1     59     (0)  15182  
    16   16.3  2.9  0.0  scaffold11|size2099203   1801780 1801814  (296946) + (TGC)n                                                  Simple_repeat            1     36     (0)  15183  
  2076    7.5  0.4  0.0  scaffold11|size2099203   1809012 1809277  (289483) + genome_1_8676                                           DNA                      1    267     (0)  15184  
   262   20.5  2.5  2.5  scaffold11|size2099203   1809280 1809359  (289401) C rnd-5_family-2132                                       DNA/hAT-Ac           (171)   2202    2123  15185  
   281   33.1  0.9  6.4  scaffold11|size2099203   1809558 1809673  (289087) C genome_6_8638                                           LTR/Gypsy            (454)    110       1  15186  
   237   24.1  0.0  1.9  scaffold11|size2099203   1809953 1810007  (288753) C rnd-4_family-390                                        Unknown                (9)     56       3  15187  
   323   20.3  2.7  1.3  scaffold11|size2099203   1812523 1812597  (286163) C rnd-5_family-616                                        Unknown                (0)     76       1  15188  
   248   29.4  8.4  2.6  scaffold11|size2099203   1817797 1817939  (280821) + rnd-5_family-2141                                       Unknown                334    484  (2308)  15189  
   285   25.6  5.3 14.8  scaffold11|size2099203   1818010 1818348  (280412) + rnd-5_family-2141                                       Unknown                524    834  (1958)  15189  
  1355   15.7  4.1  0.4  scaffold11|size2099203   1818818 1819060  (279700) C genome_7_14113                                          DNA                    (0)    252       1  15190  
   576   29.4  5.4  3.9  scaffold11|size2099203   1819993 1820272  (278488) + rnd-5_family-2141                                       Unknown               2374   2657   (135)  15189  
   452   23.0  0.0  6.4  scaffold11|size2099203   1820323 1820438  (278322) + rnd-1_family-924                                        Unknown                511    619     (7)  15191  
  2049   16.3  6.8  1.4  scaffold11|size2099203   1821062 1821472  (277288) C genome_3_21671                                          DNA                    (1)    433       1  15192  
  1038   23.5  2.9  2.6  scaffold11|size2099203   1821473 1821537  (277223) + scaffold40|size1212554_(dbseq-nr_398)_[644842,651323]   LTR/Gypsy              479    544  (5938)  15193  
 27299   15.3  0.5  0.9  scaffold11|size2099203   1821539 1825959  (272801) + scaffold52|size687078_(dbseq-nr_635)_[61213,67634]      LTR/Gypsy             1003   5405  (1017)  15194  
   231   23.3  0.0  0.0  scaffold11|size2099203   1827731 1827790  (270970) C rnd-5_family-2383                                       Unknown             (1660)   3831    3772  15195  
 11950    8.3  2.0  1.1  scaffold11|size2099203   1829649 1831819  (266941) + scaffold170|size558746_(dbseq-nr_246)_[277812,288266]   LTR/Gypsy             1685   4627  (5828)  15196  
  2732   30.4  2.8  6.3  scaffold11|size2099203   1832620 1834544  (264216) C rnd-5_family-2383                                       Unknown             (3193)   2298     438  15197  
   958   25.4  8.0  3.2  scaffold11|size2099203   1835022 1835411  (263349) C rnd-5_family-6276                                       Unknown             (1631)    423      16  15198  
   324    8.0 17.2  2.7  scaffold11|size2099203   1843994 1844057  (254703) + rnd-1_family-81                                         Unknown                108    180    (16)  15199 *
  1060   15.3 15.3  2.5  scaffold11|size2099203   1844011 1844298  (254462) C rnd-1_family-26                                         Unknown                (0)    324       1  15200 *
  1075   13.1  2.0  0.5  scaffold11|size2099203   1844153 1844299  (254461) + rnd-2_family-88                                         Unknown                772    920    (89)  15201  
    34    2.8  0.0  0.0  scaffold11|size2099203   1844300 1844336  (254424) + (GAAGGAGAA)n                                            Simple_repeat            1     37     (0)  15202  
  1075   13.1  2.0  0.5  scaffold11|size2099203   1844337 1844387  (254373) + rnd-2_family-88                                         Unknown                921    972    (37)  15201  
   254    3.1  0.0  0.0  scaffold11|size2099203   1844360 1844391  (254369) + rnd-1_family-1270                                       Unknown                 11     42    (36)  15203 *
  1107   14.4  2.2  0.0  scaffold11|size2099203   1844386 1844566  (254194) + genome_4_14116                                          DNA                     44    228   (137)  15204  
  1656   18.3  2.1  0.6  scaffold11|size2099203   1845330 1845664  (253096) + scaffold170|size558746_(dbseq-nr_246)_[277812,288266]   LTR/Gypsy             1668   2007  (8448)  15205  
  1532    9.1  3.5  3.4  scaffold11|size2099203   1845589 1845667  (253093) C rnd-3_family-259                                        Unknown               (73)    646     412  15206 *
  1579    6.7  1.4  0.0  scaffold11|size2099203   1845668 1845875  (252885) + rnd-1_family-131                                        Unknown                  2    212     (0)  15207  
  1532    9.1  3.5  3.4  scaffold11|size2099203   1845876 1845935  (252825) C rnd-3_family-259                                        Unknown               (73)    411     227  15206 *
  4059   20.5  4.5  5.8  scaffold11|size2099203   1845888 1847232  (251528) + scaffold170|size558746_(dbseq-nr_246)_[277812,288266]   LTR/Gypsy             2015   4610  (5845)  15205  
  1227   19.8 15.5  1.7  scaffold11|size2099203   1849232 1849540  (249220) C genome_2_16568                                          DNA                  (207)    356       6  15208  
   651   13.0  3.5  0.0  scaffold11|size2099203   1849612 1849726  (249034) + rnd-1_family-59                                         Unknown                  1    119    (18)  15209  
   808   14.4  0.7  5.4  scaffold11|size2099203   1849893 1850046  (248714) + rnd-5_family-1258                                       Unknown                  1    147   (340)  15210  
   903    8.5  0.0  0.0  scaffold11|size2099203   1850058 1850175  (248585) C genome_11_16249                                         DNA                    (0)    663     546  15211  
  1108   26.9  3.5  0.3  scaffold11|size2099203   1850878 1851220  (247540) C rnd-1_family-409                                        Unknown              (258)    462     109  15212  
  1704   14.4  5.3  0.3  scaffold11|size2099203   1851235 1851519  (247241) C genome_11_16249                                         DNA                  (364)    299       1  15211  
  2363   26.4  5.4  4.5  scaffold11|size2099203   1851532 1852640  (246120) + rnd-5_family-1258                                       Unknown                144   1250   (141)  15213  
   385   14.0  0.0  0.0  scaffold11|size2099203   1852674 1852730  (246030) + genome_2_13625                                          DNA                      1     57   (448)  15214  
   737   33.2  2.4  3.3  scaffold11|size2099203   1852743 1853197  (245563) C rnd-1_family-1070                                       Unknown              (354)    451       1  15215  
   455   36.2  2.2  3.4  scaffold11|size2099203   1853152 1853783  (244977) + rnd-1_family-1029                                       Unknown                  5    629   (648)  15216 *
  1370   27.8  2.4  1.6  scaffold11|size2099203   1853905 1854398  (244362) + rnd-1_family-1029                                       Unknown                761   1258    (19)  15216 *
  1467   28.6  6.0  1.4  scaffold11|size2099203   1854007 1854667  (244093) C rnd-1_family-1290                                       Unknown                (1)    756      66  15217  
  1585   19.2  7.4  1.2  scaffold11|size2099203   1854689 1855068  (243692) C rnd-5_family-9066                                       Unknown                (0)    403       1  15218  
   230    3.1  0.0  6.2  scaffold11|size2099203   1855064 1855097  (243663) C genome_7_4584                                           DNA                   (29)    391     360  15219 *
  3832   13.6 10.8  4.8  scaffold11|size2099203   1855111 1855884  (242876) + rnd-5_family-230                                        Unknown                  2    820    (14)  15220  
  1915   10.4  9.9  1.7  scaffold11|size2099203   1855877 1856208  (242552) C genome_7_4584                                           DNA                   (61)    359       1  15219 *
   310   21.9 11.0  2.7  scaffold11|size2099203   1856215 1856350  (242410) C rnd-3_family-180                                        Unknown                (3)    457     311  15221  
   249   24.9  9.8  5.7  scaffold11|size2099203   1856378 1856530  (242230) + rnd-1_family-581                                        Unknown                  4    162   (305)  15222  
  1002   18.2  5.7  3.4  scaffold11|size2099203   1856541 1856768  (241992) C rnd-5_family-16                                         Unknown                (0)    321      89  15223  
   852   12.8  9.9  1.5  scaffold11|size2099203   1856847 1857028  (241732) C rnd-1_family-1164                                       Unknown               (13)    236      40  15224  
   227   25.1  3.9  7.2  scaffold11|size2099203   1857285 1857413  (241347) C rnd-4_family-169                                        RC/Helitron         (8044)    209      85  15225  
   146   32.1  0.8  1.1  scaffold11|size2099203   1857418 1857490  (241270) + GA-rich                                                 Low_complexity           1     72     (0)  15226  
    32    0.0  0.0  0.0  scaffold11|size2099203   1857491 1857520  (241240) + (AAG)n                                                  Simple_repeat            1     30     (0)  15227  
   200   24.5  1.6  0.9  scaffold11|size2099203   1857521 1857923  (240837) + GA-rich                                                 Low_complexity           1    405     (0)  15228  
    17    8.6  2.3  7.3  scaffold11|size2099203   1861011 1861053  (237707) + (ATAATT)n                                               Simple_repeat            1     41     (0)  15229  
   257    8.1  0.0  0.0  scaffold11|size2099203   1861550 1861586  (237174) + genome_1_5829                                           DNA                      1     37   (514)  15230  
   407    2.0  0.0  0.0  scaffold11|size2099203   1861617 1861664  (237096) + genome_6_12811                                          DNA                      1     48   (697)  15231  
  3356    8.6  0.0  0.4  scaffold11|size2099203   1861665 1862118  (236642) + genome_7_3728                                           DNA                      1    452     (0)  15232  
  5746    4.2  0.4  1.7  scaffold11|size2099203   1862119 1862826  (235934) + genome_6_12811                                          DNA                     47    745     (0)  15233  
  1032    8.6  0.0  1.4  scaffold11|size2099203   1862827 1862967  (235793) C rnd-1_family-1224                                       Unknown                (7)    146       8  15234  
  3195    7.9  9.1  0.7  scaffold11|size2099203   1862973 1863657  (235103) C rnd-1_family-644                                        Unknown                (6)   1347     606  15235  
   383   25.9  8.1  5.7  scaffold11|size2099203   1863611 1863782  (234978) + scaffold230|size167806_(dbseq-nr_188)_[124304,130861]   LTR/Gypsy              286    461  (6097)  15236 *
   267   14.5  2.3 12.7  scaffold11|size2099203   1863750 1863836  (234924) + rnd-1_family-658                                        Unknown                190    268     (0)  15237 *
  4484    6.1  1.5  2.8  scaffold11|size2099203   1863850 1864458  (234302) C rnd-1_family-644                                        Unknown              (752)    601       1  15238  
   511    4.6  1.5  0.0  scaffold11|size2099203   1864462 1864526  (234234) C rnd-5_family-18                                         Unknown                (0)     66       1  15239  
  1282    4.6  0.0  0.0  scaffold11|size2099203   1864528 1864680  (234080) C rnd-1_family-1370                                       Unknown                (0)    153       1  15240 *
  3316    4.4  0.5  0.0  scaffold11|size2099203   1864674 1865080  (233680) C rnd-1_family-1388                                       Unknown                (0)    409       1  15241  
  1698    6.4  0.0  6.4  scaffold11|size2099203   1865145 1865394  (233366) + rnd-1_family-1167                                       Unknown                  1    235     (0)  15242  
  1971   17.7  1.5  1.3  scaffold11|size2099203   1865424 1865818  (232942) + rnd-1_family-838                                        Unknown                  2    397   (578)  15243  
    26    8.9  0.0  0.0  scaffold11|size2099203   1866945 1866980  (231780) + (G)n                                                    Simple_repeat            1     36     (0)  15244  
   228   29.2  1.3  1.3  scaffold11|size2099203   1867191 1867339  (231421) C rnd-1_family-311                                        Unknown             (1162)   1182    1034  15245  
  7397   14.2  1.4  1.6  scaffold11|size2099203   1867385 1868609  (230151) C genome_7_97590-9]4                                      Unspecified            (0)   1223       2  15246  
  1276    8.1  0.0  0.6  scaffold11|size2099203   1868706 1868879  (229881) + rnd-1_family-1248                                       Unknown                  1    173     (0)  15247  
   384   17.7  4.9  7.6  scaffold11|size2099203   1869110 1869231  (229529) C genome_1_15599                                          DNA                  (257)   1014     896  15248  
 10441    5.4  2.8  0.4  scaffold11|size2099203   1869337 1870898  (227862) C rnd-1_family-902                                        Unknown                (0)   1381       1  15249  
   799   22.2  2.9  1.4  scaffold11|size2099203   1870899 1871104  (227656) + genome_9_5512                                           DNA                      1    209   (362)  15250 *
  1596    5.1  0.5  0.5  scaffold11|size2099203   1871093 1871290  (227470) C rnd-1_family-1107                                       Unknown              (752)    629     432  15251  
   710   19.3  2.0  4.5  scaffold11|size2099203   1871282 1871453  (227307) + genome_9_5512                                           DNA                    278    440   (131)  15252 *
  1372   15.8 12.0  6.7  scaffold11|size2099203   1871454 1871852  (226908) + scaffold7|size730406_(dbseq-nr_160)_[96026,102513]      LTR/Gypsy                1    419  (6069)  15253  
   429   22.8  2.3  1.5  scaffold11|size2099203   1871853 1871981  (226779) + genome_9_5512                                           DNA                    437    566     (5)  15254  
  2395   10.1  5.3  0.3  scaffold11|size2099203   1872000 1872357  (226403) + genome_12_21001                                         DNA                      1    376     (3)  15255  
  1203    4.5  1.8  4.4  scaffold11|size2099203   1872359 1872521  (226239) C rnd-1_family-1107                                       Unknown              (962)    419     261  15256  
  3940   11.7  0.2  2.0  scaffold11|size2099203   1872522 1873122  (225638) + genome_8_10042                                          DNA                      1    590    (90)  15257  
  3833    3.0  0.5  0.0  scaffold11|size2099203   1873134 1873584  (225176) C genome_12_45270-9]2                                     Unspecified            (0)    439       1  15258  
   644   12.9  0.0  0.0  scaffold11|size2099203   1873583 1873675  (225085) + genome_8_10042                                          DNA                    588    680     (0)  15259 *
   308   16.0  0.0  0.0  scaffold11|size2099203   1873632 1873681  (225079) + genome_9_61660-9]2                                      Unspecified            545    594     (0)  15260 *
  1870    2.2  1.6  6.4  scaffold11|size2099203   1873676 1873921  (224839) C rnd-1_family-1107                                       Unknown             (1117)    264      30  15261  
  1283    7.1  3.8  0.0  scaffold11|size2099203   1874011 1874147  (224613) C genome_11_13808                                         LTR/ERV1               (2)    666     529  15262  
    36   10.0  0.0  1.5  scaffold11|size2099203   1874148 1874213  (224547) + (GTGACACCAA)n                                           Simple_repeat            1     65     (0)  15263  
  1283   10.3  4.8  0.6  scaffold11|size2099203   1874214 1874305  (224455) C genome_11_13808                                         LTR/ERV1             (140)    528     477  15262  
    41    9.9  0.0  0.0  scaffold11|size2099203   1874306 1874370  (224390) + (GTGACACCGA)n                                           Simple_repeat            1     65     (0)  15264  
  1231   13.6  5.8  1.3  scaffold11|size2099203   1874371 1874382  (224378) C genome_11_13808                                         LTR/ERV1             (531)    137     126  15262  
    29    9.2  0.0  0.0  scaffold11|size2099203   1874383 1874428  (224332) + (CCAAGTGAAA)n                                           Simple_repeat            1     46     (0)  15265  
  1231   13.6  5.8  1.3  scaffold11|size2099203   1874429 1874552  (224208) C genome_11_13808                                         LTR/ERV1             (543)    125       2  15262  
   876    3.6  0.9  0.9  scaffold11|size2099203   1874744 1874855  (223905) + genome_1_22152                                          DNA                      4    115   (350)  15266  
  1368   12.0  0.5  0.0  scaffold11|size2099203   1874894 1875109  (223651) C rnd-1_family-166                                        Unknown                (3)   1371    1155  15267  
   282   14.3  2.0  0.0  scaffold11|size2099203   1875105 1875153  (223607) C rnd-1_family-193                                        Unknown              (128)   1441    1392  15268 *
  2489   13.6  6.0  7.3  scaffold11|size2099203   1875154 1875492  (223268) + genome_3_21042                                          DNA                      1    353   (441)  15269  
   244   22.2  7.1 10.7  scaffold11|size2099203   1875493 1875618  (223142) C genome_5_16740                                          DNA                  (301)    351     230  15270  
  2489   13.6  6.0  7.3  scaffold11|size2099203   1875619 1876039  (222721) + genome_3_21042                                          DNA                    354    794     (0)  15269  
  3364    6.9  0.2  0.5  scaffold11|size2099203   1876040 1876474  (222286) C rnd-1_family-166                                        Unknown              (306)   1068     635  15271  
  2459   13.7  2.2  9.6  scaffold11|size2099203   1876475 1877008  (221752) C genome_12_13052                                         DNA                    (2)    498       1  15272  
   242   31.9  1.7  2.5  scaffold11|size2099203   1876935 1876962  (221798) C rnd-1_family-887                                        Unknown               (71)    266     194  15273 *
   429   13.1  0.0  0.0  scaffold11|size2099203   1876970 1877030  (221730) + genome_7_1761                                           DNA                    594    654     (0)  15274  
  8319    6.0  1.2  0.1  scaffold11|size2099203   1877031 1878091  (220669) + rnd-5_family-1150                                       Unknown                713   1785   (197)  15275  
   242   31.9  1.7  2.5  scaffold11|size2099203   1877039 1877053  (221707) C rnd-1_family-887                                        Unknown               (71)    193     149  15273 *
  1860   13.5  0.3  1.0  scaffold11|size2099203   1878092 1878397  (220363) + genome_10_17896                                         DNA                      1    304  (1416)  15276  
   823    2.7  3.6  0.0  scaffold11|size2099203   1878423 1878532  (220228) + genome_10_15038                                         DNA                    362    475  (1052)  15277  
  2048    5.0  0.0  0.0  scaffold11|size2099203   1878533 1878774  (219986) + genome_10_17896                                         DNA                    732    973   (747)  15278  
  3452   11.1  0.7  2.6  scaffold11|size2099203   1878833 1879370  (219390) C genome_7_97590-9]4                                      Unspecified          (695)    528       1  15279  
  1567    8.6  0.5  0.9  scaffold11|size2099203   1879384 1879606  (219154) + genome_10_17896                                         DNA                   1499   1720     (0)  15280  
  5780    1.8  3.4  3.4  scaffold11|size2099203   1879620 1880352  (218408) C genome_3_16974                                          DNA/hAT-Tag1           (0)    733       1  15281  
  1447    7.4  0.0  1.6  scaffold11|size2099203   1880353 1880545  (218215) + rnd-5_family-1150                                       Unknown               1793   1982     (0)  15275  
  1219   28.9  5.6  3.9  scaffold11|size2099203   1881155 1881780  (216980) + rnd-1_family-427                                        DNA/PiggyBac           559   1194   (177)  15282  
  1092   25.1  4.8  1.5  scaffold11|size2099203   1881789 1882119  (216641) + genome_7_3728                                           DNA                     30    371    (81)  15283  
  1613   19.2  1.5  9.0  scaffold11|size2099203   1882174 1882567  (216193) C genome_11_89010-9]2                                     Unspecified           (11)    468     102  15284  
  2217   18.1  3.0  7.1  scaffold11|size2099203   1882589 1883083  (215677) C genome_11_89010-9]2                                     Unspecified            (3)    476       1  15285  
   333   16.1  0.0  0.0  scaffold11|size2099203   1883101 1883162  (215598) C genome_11_89010-9]2                                     Unspecified          (385)     94      33  15284  
   490    4.5  0.0  3.0  scaffold11|size2099203   1883172 1883239  (215521) + rnd-1_family-685                                        Unknown                  1     66   (130)  15286 *
   536   27.2  5.9  0.0  scaffold11|size2099203   1883236 1883404  (215356) + rnd-1_family-427                                        DNA/PiggyBac          1192   1370     (1)  15287  
  3617    5.5  0.4  2.2  scaffold11|size2099203   1888180 1888645  (210115) C genome_5_4290                                           DNA                    (0)    458       1  15288  
   586   11.9  0.0  3.0  scaffold11|size2099203   1888646 1888749  (210011) + rnd-5_family-126                                        Unknown                 10    110  (1519)  15289  
   425   27.6  1.9  2.5  scaffold11|size2099203   1888822 1888947  (209813) C rnd-5_family-512                                        Unknown              (128)   4308    4184  15290  
  9990    5.1  0.5  0.4  scaffold11|size2099203   1888948 1890183  (208577) C scaffold46|size1342926_(dbseq-nr_577)_[710911,717439]   LTR/Gypsy              (0)   6529    5327  15291 *
 13687    5.9  0.0  0.1  scaffold11|size2099203   1890177 1891834  (206926) C scaffold46|size1342926_(dbseq-nr_577)_[710911,717439]   LTR/Gypsy           (1520)   5009    3353  15291  
 55278    1.0  0.1  0.2  scaffold11|size2099203   1891835 1897946  (200814) C scaffold4|size935939_(dbseq-nr_390)_[911251,917351]     LTR                    (0)   6101       1  15292  
   287   20.3  0.0  0.0  scaffold11|size2099203   1897982 1898045  (200715) + scaffold4|size935939_(dbseq-nr_390)_[911251,917351]     LTR                   3780   3826  (2275)  15293 *
 21645    6.4  0.4  0.5  scaffold11|size2099203   1897989 1900674  (198086) C scaffold46|size1342926_(dbseq-nr_577)_[710911,717439]   LTR/Gypsy           (3846)   2683       1  15294  
   412   27.7  1.5  1.5  scaffold11|size2099203   1900773 1900904  (197856) C rnd-5_family-512                                        Unknown              (383)   4053    3922  15290  
   695   29.1  3.7  1.8  scaffold11|size2099203   1901083 1901352  (197408) C rnd-5_family-512                                        Unknown              (769)   3667    3393  15290  
   267   32.9  3.4  1.1  scaffold11|size2099203   1901478 1901655  (197105) C rnd-5_family-512                                        Unknown             (1168)   3268    3087  15290  
  1030   21.2  3.1  2.0  scaffold11|size2099203   1902046 1902339  (196421) + rnd-5_family-126                                        Unknown                542    838   (791)  15295  
  3543   17.9  7.6  2.6  scaffold11|size2099203   1903387 1904299  (194461) + rnd-5_family-126                                        Unknown                  1    957   (672)  15296  
   931   16.0  0.0  0.0  scaffold11|size2099203   1904521 1904670  (194090) + genome_9_1663                                           DNA                      1    150   (281)  15297 *
  2356    6.0  0.0  0.7  scaffold11|size2099203   1904666 1904965  (193795) + rnd-1_family-88                                         Unknown                122    419   (572)  15298 *
  2873   15.2  6.3  8.9  scaffold11|size2099203   1904706 1905478  (193282) C rnd-1_family-276                                        Unknown              (246)   1559     805  15299  
  1878   19.2  4.3 13.3  scaffold11|size2099203   1905303 1906270  (192490) + rnd-4_family-212                                        Unknown                 63    945   (290)  15300 *
   658    8.6  0.0  0.0  scaffold11|size2099203   1906243 1906335  (192425) + rnd-1_family-1332                                       Unknown                  1     93     (4)  15301 *
   301    7.5  0.0  0.0  scaffold11|size2099203   1906342 1906381  (192379) C rnd-5_family-2671                                       Unknown                (2)     40       1  15302  
  2038    7.2  0.0  2.5  scaffold11|size2099203   1906384 1906667  (192093) + rnd-5_family-4415                                       Unknown               1858   2134     (1)  15303  
  1343   16.3 12.4  0.3  scaffold11|size2099203   1906666 1906923  (191837) + genome_9_1663                                           DNA                    143    431     (0)  15304 *
  2222    0.4  0.0  0.0  scaffold11|size2099203   1907990 1908231  (190529) C scaffold89|size764991_(dbseq-nr_709)_[199030,205017]    LTR/Copia           (5746)    242       1  15305  
  3898    0.9  0.0  0.0  scaffold11|size2099203   1908232 1908660  (190100) C scaffold119|size395038_(dbseq-nr_535)_[158580,164558]   LTR/Copia           (5550)    429       1  15306  
  1296   14.5  4.1  2.9  scaffold11|size2099203   1908906 1909147  (189613) + genome_12_13052                                         DNA                      3    247   (253)  15307  
   339   11.7  1.6  1.6  scaffold11|size2099203   1909180 1909201  (189559) C genome_7_1761                                           DNA                    (0)    654     633  15308  
  2102   10.8  0.8  8.9  scaffold11|size2099203   1909202 1909576  (189184) + genome_12_13052                                         DNA                      1    347   (153)  15309  
   619   15.1  0.0  6.0  scaffold11|size2099203   1909581 1909686  (189074) + genome_12_13052                                         DNA                    401    500     (0)  15310  
   422   11.2  0.0  6.3  scaffold11|size2099203   1909629 1909695  (189065) C genome_7_1761                                           DNA                  (591)     63       1  15311 *
   389   18.8  2.9  0.0  scaffold11|size2099203   1910301 1910369  (188391) + genome_10_17569                                         DNA                    104    174   (495)  15312  
   574   30.8  7.5  0.9  scaffold11|size2099203   1910434 1910741  (188019) C genome_3_19411                                          DNA                    (3)    389      62  15313  
   580   28.0  3.9  3.9  scaffold11|size2099203   1911271 1911575  (187185) + genome_3_19411                                          DNA                     39    343    (49)  15314  
   267   21.0 17.9  2.2  scaffold11|size2099203   1911791 1911985  (186775) C rnd-3_family-180                                        Unknown                (2)    458     234  15315  
  2905   17.2 12.3  0.4  scaffold11|size2099203   1912378 1913043  (185717) + genome_6_12811                                          DNA                      1    745     (0)  15316  
   230   17.5  2.7  8.4  scaffold11|size2099203   1913614 1913688  (185072) + rnd-1_family-859                                        Unknown                211    281   (475)  15317  
    12   14.9  4.9  4.9  scaffold11|size2099203   1915180 1915220  (183540) + (CACTC)n                                                Simple_repeat            1     41     (0)  15318  
    12   15.8  0.0  3.5  scaffold11|size2099203   1917360 1917389  (181371) + (CCA)n                                                  Simple_repeat            1     29     (0)  15319  
    17   16.7  2.5  0.0  scaffold11|size2099203   1917905 1917944  (180816) + (GGAGGT)n                                               Simple_repeat            1     41     (0)  15320  
    12   14.9 13.5  0.0  scaffold11|size2099203   1918686 1918737  (180023) + (GAGTGAG)n                                              Simple_repeat            1     59     (0)  15321  
    11   27.2  2.0  2.0  scaffold11|size2099203   1919003 1919052  (179708) + A-rich                                                  Low_complexity           1     50     (0)  15322  
    12   13.7  0.0  0.0  scaffold11|size2099203   1919216 1919239  (179521) + (CAC)n                                                  Simple_repeat            1     24     (0)  15323  
    12   20.7  0.0  2.9  scaffold11|size2099203   1920258 1920292  (178468) + (TGG)n                                                  Simple_repeat            1     34     (0)  15324  
    16   16.4  6.0  1.9  scaffold11|size2099203   1920460 1920509  (178251) + (CCCAGA)n                                               Simple_repeat            1     52     (0)  15325  
    22   10.6  4.7  2.3  scaffold11|size2099203   1923116 1923158  (175602) + (TC)n                                                   Simple_repeat            1     44     (0)  15326  
   315    5.2 16.9  1.5  scaffold11|size2099203   1926807 1926865  (171895) C rnd-1_family-389                                        Unknown                (0)    375     308  15327 *
   834    8.6  0.0  0.9  scaffold11|size2099203   1926857 1926973  (171787) + rnd-1_family-343                                        Unknown                 97    212    (14)  15328  
    18   15.9  0.0  0.0  scaffold11|size2099203   1932235 1932269  (166491) + (CGT)n                                                  Simple_repeat            1     35     (0)  15329  
    31    0.0  0.0  0.0  scaffold11|size2099203   1937312 1937340  (161420) + (CAACAG)n                                               Simple_repeat            1     29     (0)  15330  
   516   33.2  1.5  1.0  scaffold11|size2099203   1941598 1941801  (156959) + rnd-1_family-444                                        Unknown                156    360   (541)  15331  
  3965   12.9  4.2  3.3  scaffold11|size2099203   1941840 1942569  (156191) C genome_6_12811                                          DNA                    (0)    745       9  15332  
   350   25.9  2.8 20.3  scaffold11|size2099203   1942657 1943014  (155746) + rnd-5_family-819                                        Unknown                159    464   (516)  15333  
   229   17.8  0.0  0.0  scaffold11|size2099203   1943114 1943158  (155602) + rnd-1_family-16                                         Unknown               2774   2818   (738)  15334  
   360   26.5 10.1  1.6  scaffold11|size2099203   1943347 1943515  (155245) + rnd-1_family-411                                        Unknown                445    627   (284)  15335  
   694   15.7  0.0  0.0  scaffold11|size2099203   1943768 1943888  (154872) + rnd-1_family-333                                        Unknown                  1    121   (454)  15336  
   317   29.8  4.9  7.9  scaffold11|size2099203   1943890 1943993  (154767) C genome_11_16053                                         DNA                    (0)    414       1  15337  
   314   27.7 12.5  8.7  scaffold11|size2099203   1943994 1944065  (154695) + genome_1_6799                                           DNA                    113    432     (0)  15338  
   674   19.2  7.6  2.0  scaffold11|size2099203   1944066 1944146  (154614) C rnd-5_family-884                                        Unknown                (0)    306     121  15339  
   486   20.0  3.8  0.9  scaffold11|size2099203   1944147 1944252  (154508) + rnd-5_family-766                                        DNA/TcMar-Tc2         1739   1847     (0)  15340  
   674   19.2  7.6  2.0  scaffold11|size2099203   1944253 1944302  (154458) C rnd-5_family-884                                        Unknown                (0)    120       1  15339  
  1301   20.9  3.4  4.8  scaffold11|size2099203   1944441 1944796  (153964) C rnd-1_family-428                                        Unknown               (10)    351       1  15341  
  1173   23.7  4.0  0.0  scaffold11|size2099203   1946442 1946719  (152041) + genome_5_11572                                          DNA                    147    435     (4)  15342  
    14   13.9  2.1  9.1  scaffold11|size2099203   1959137 1959183  (139577) + GA-rich                                                 Low_complexity           1     44     (0)  15343  
  1397    7.9  0.5  1.6  scaffold11|size2099203   1961540 1961732  (137028) C genome_11_9937                                          DNA                    (4)    384     194  15344  
   520    8.0  2.7  0.0  scaffold11|size2099203   1961757 1961831  (136929) C genome_2_13115                                          DNA                    (0)    615     539  15345  
  4445    8.1  3.8  0.2  scaffold11|size2099203   1961832 1962440  (136320) + genome_5_2387                                           DNA                      1    631     (0)  15346  
  2701   13.0  8.1  3.9  scaffold11|size2099203   1962441 1962960  (135800) C genome_2_13115                                          DNA                   (74)    541       1  15345  
  3293    6.0  0.5  0.5  scaffold11|size2099203   1962961 1963374  (135386) + genome_5_18917                                          DNA                     22    435     (0)  15347  
  1653    4.1  0.5  0.0  scaffold11|size2099203   1963375 1963570  (135190) C genome_11_9937                                          DNA                  (191)    197       1  15344  
  2089   17.1  0.5  5.4  scaffold11|size2099203   1963571 1963977  (134783) + genome_1_4458                                           DNA                     16    403     (2)  15348  
  1481   21.0  5.0 10.7  scaffold11|size2099203   1964614 1965232  (133528) + rnd-5_family-126                                        Unknown                  1    587  (1042)  15349  
  2761    4.3  0.8  2.6  scaffold11|size2099203   1965479 1965836  (132924) + genome_3_16974                                          DNA/hAT-Tag1             1    352   (381)  15350  
  2766   16.1  0.4  2.2  scaffold11|size2099203   1965837 1966343  (132417) C genome_2_19542                                          DNA                    (0)    720     223  15351  
   659   26.6  0.2  2.2  scaffold11|size2099203   1966164 1966510  (132250) C rnd-1_family-1060                                       Unknown               (16)    460      41  15352 *
   435   33.1  3.1  2.6  scaffold11|size2099203   1966168 1966548  (132212) + genome_3_7906                                           DNA                    272    654   (952)  15353 *
   453   28.5  5.0  7.4  scaffold11|size2099203   1966606 1967123  (131637) C rnd-1_family-207                                        DNA/TcMar-Tc2         (24)    791      19  15354  
  3929    6.1  0.4  2.5  scaffold11|size2099203   1967138 1967661  (131099) C rnd-5_family-1612                                       Unknown                (0)    513       1  15355  
  1274   15.4  0.9  1.4  scaffold11|size2099203   1967672 1967895  (130865) C genome_2_19542                                          DNA                  (497)    223       1  15351  
  2147    3.0  0.0  5.2  scaffold11|size2099203   1967896 1968178  (130582) + genome_3_16974                                          DNA/hAT-Tag1           351    619   (114)  15356  
  2991    0.3  0.0  0.0  scaffold11|size2099203   1968179 1968500  (130260) C genome_3_13440                                          DNA                    (0)    322       1  15357  
   778    8.7  1.7  0.0  scaffold11|size2099203   1968501 1968614  (130146) + genome_3_16974                                          DNA/hAT-Tag1           618    733     (0)  15358  
  1190   23.9 17.2  0.2  scaffold11|size2099203   1968678 1969067  (129693) + genome_5_10029                                          DNA                      1    456     (1)  15359  
   544   15.8 19.2  0.6  scaffold11|size2099203   1969376 1969521  (129239) C rnd-4_family-2565                                       Unknown                (1)    191      19  15360  
   748   23.3  6.0  2.7  scaffold11|size2099203   1969865 1970080  (128680) C rnd-1_family-369                                        Unknown              (605)    684     462  15361  
   454   26.9 11.0  2.3  scaffold11|size2099203   1971276 1971405  (127355) C rnd-1_family-228                                        Unknown              (379)    349     221  15362  
    30    0.0  9.3  0.0  scaffold11|size2099203   1971406 1971448  (127312) + (AGTGCATC)n                                             Simple_repeat            1     47     (0)  15363  
   454   26.9 11.0  2.3  scaffold11|size2099203   1971449 1971598  (127162) C rnd-1_family-228                                        Unknown              (508)    220      46  15362  
 16036    7.0  1.0  0.1  scaffold11|size2099203   1972520 1974550  (124210) + rnd-5_family-2452                                       Unknown                 45   2093   (931)  15364  
  1002    9.8  1.4  0.0  scaffold11|size2099203   1974542 1974684  (124076) + rnd-1_family-1047                                       Unknown                169    313   (282)  15365 *
  1299   30.8  5.6  2.6  scaffold11|size2099203   1974764 1975500  (123260) C rnd-5_family-653                                        Unknown               (26)    844      87  15366  
   301   34.3  0.5  7.8  scaffold11|size2099203   1975331 1975523  (123237) + rnd-5_family-785                                        Unknown                639    818    (67)  15367 *
   250   26.2  0.0  0.0  scaffold11|size2099203   1976910 1976970  (121790) C genome_12_13613                                         DNA                    (0)    524     464  15368  
  4825   21.4  5.1  3.0  scaffold11|size2099203   1977235 1978715  (120045) C rnd-5_family-243                                        DNA/PIF-Harbinger    (147)   1846     336  15369  
  2685   24.1  4.2  4.6  scaffold11|size2099203   1978928 1980109  (118651) C rnd-1_family-849                                        DNA/PIF-Harbinger     (11)   1219      43  15370  
  1096   20.4 12.8  3.9  scaffold11|size2099203   1980122 1980448  (118312) + rnd-5_family-244                                        Unknown                  1    355     (1)  15371  
  1048   19.7  1.3  1.7  scaffold11|size2099203   1980456 1980693  (118067) C genome_12_13613                                         DNA                  (287)    237       1  15368 *
  9165    7.3  0.2  0.8  scaffold11|size2099203   1980692 1981886  (116874) C scaffold171|size496807_(dbseq-nr_295)_[215868,222163]   LTR/Gypsy              (3)   6293    5105  15372  
  6793    7.6  2.8  0.6  scaffold11|size2099203   1981887 1982836  (115924) + rnd-1_family-13                                         Unknown                  1    971   (230)  15373 *
 36417    5.7  0.5  0.6  scaffold11|size2099203   1982836 1988009  (110751) C scaffold171|size496807_(dbseq-nr_295)_[215868,222163]   LTR/Gypsy           (1121)   5175       1  15374  
   401   12.7  1.6  0.0  scaffold11|size2099203   1988529 1988591  (110169) + rnd-5_family-3391                                       Unknown                105    168   (203)  15375 *
   489   22.3  7.6 12.0  scaffold11|size2099203   1988558 1988830  (109930) C genome_11_1145                                          DNA                  (456)    429     221  15376  
   528   13.1 29.9  2.5  scaffold11|size2099203   1988834 1988990  (109770) + rnd-5_family-3391                                       Unknown                173    371     (0)  15377  
    15   12.4  2.7  2.7  scaffold11|size2099203   1989213 1989249  (109511) + (TGTTCAA)n                                              Simple_repeat            1     37     (0)  15378  
   261   27.2  1.9  7.1  scaffold11|size2099203   1990205 1990307  (108453) + rnd-1_family-862                                        Unknown                497    594    (42)  15379  
   326   15.9  1.6  0.0  scaffold11|size2099203   1990942 1991004  (107756) C genome_1_8676                                           DNA                    (0)    267     204  15380  
  1165   11.5  0.6  1.7  scaffold11|size2099203   1991016 1991192  (107568) + rnd-1_family-741                                        Unknown                  3    177   (137)  15381 *
  2558    8.9  0.6  0.0  scaffold11|size2099203   1991192 1991527  (107233) + rnd-1_family-276                                        Unknown                191    528  (1277)  15382  
  3267   12.8  4.9  2.9  scaffold11|size2099203   1991528 1992100  (106660) + genome_2_13648                                          LTR/Copia                1    584     (0)  15383  
  9042    7.2  3.0  2.7  scaffold11|size2099203   1992101 1992885  (105875) + rnd-1_family-276                                        Unknown                529   1316   (489)  15382  
  4364    8.4  6.3  0.6  scaffold11|size2099203   1992886 1993535  (105225) C rnd-1_family-341                                        LTR/Copia              (0)    687       1  15384  
   375    7.0 33.6  0.0  scaffold11|size2099203   1993536 1993614  (105146) + rnd-1_family-65                                         Unknown                 17    180    (16)  15385  
   359   16.2 24.0  7.9  scaffold11|size2099203   1993545 1993665  (105095) C rnd-1_family-26                                         Unknown                (0)    324     186  15386 *
   951   11.5  6.3  0.1  scaffold11|size2099203   1993686 1993892  (104868) C rnd-1_family-31                                         Unknown               (86)    238       1  15387  
   472   19.4  3.1  3.8  scaffold11|size2099203   1993750 1993910  (104850) C rnd-4_family-169                                        RC/Helitron         (8007)    246      87  15388 *
   484    4.5  1.5  1.5  scaffold11|size2099203   1993916 1993983  (104777) + rnd-1_family-91                                         Unknown                  1     68     (1)  15389  
   376    6.1  2.0  0.0  scaffold11|size2099203   1993942 1993990  (104770) C rnd-5_family-2086                                       Unknown              (369)    676     627  15390 *
  1345    6.6  0.0  0.0  scaffold11|size2099203   1993982 1994147  (104613) C rnd-1_family-721                                        Unknown              (173)    166       1  15391 *
  5460    6.7  0.6  1.0  scaffold11|size2099203   1994145 1994858  (103902) C rnd-1_family-272                                        Unknown               (26)    715       5  15392 *
  9366   10.0  7.4  1.0  scaffold11|size2099203   1994658 1996200  (102560) + rnd-4_family-212                                        Unknown                310   1949    (30)  15393  
  1335   17.4  0.7  6.4  scaffold11|size2099203   1996578 1996859  (101901) C genome_1_8676                                           DNA                    (0)    267       1  15394  
   314   34.8  6.5  0.5  scaffold11|size2099203   1997885 1998069  (100691) C rnd-1_family-482                                        Unknown             (2501)   1107     912  15395  
  4141    7.7  1.7  3.4  scaffold11|size2099203   2003511 2004104   (94656) + genome_2_13648                                          LTR/Copia                1    584     (0)  15396  
   283   20.5  9.9  3.4  scaffold11|size2099203   2004138 2004248   (94512) C rnd-1_family-683                                        Unknown                (0)    179      62  15397  
  2841    6.2  0.0  0.0  scaffold11|size2099203   2004261 2004612   (94148) + rnd-1_family-1386                                       Unknown                  1    352     (0)  15398  
   297   23.9 10.2 10.7  scaffold11|size2099203   2004558 2004782   (93978) C rnd-1_family-564                                        Unknown                (5)    623     400  15399 *
  6058    6.3  0.4  0.3  scaffold11|size2099203   2004784 2005546   (93214) + rnd-5_family-3241                                       Unknown                  1    764     (0)  15400  
  5705   11.6  0.6  0.9  scaffold11|size2099203   2005580 2006451   (92309) C rnd-1_family-783                                        Unknown                (0)    869       1  15401  
    16   23.1  4.2  4.2  scaffold11|size2099203   2006874 2006944   (91816) + (CAT)n                                                  Simple_repeat            1     71     (0)  15402  
  1311   26.2  4.8  4.4  scaffold11|size2099203   2006948 2007704   (91056) + rnd-1_family-363                                        Unknown                  1    542    (25)  15403  
   405   28.5  5.7  5.7  scaffold11|size2099203   2007463 2007802   (90958) C rnd-1_family-826                                        Unknown               (18)    484      62  15404 *
   798   20.2  1.8  0.0  scaffold11|size2099203   2008931 2009093   (89667) C rnd-1_family-822                                        Unknown                (0)    167       2  15405  
  1098   13.5  0.6  0.0  scaffold11|size2099203   2009097 2009259   (89501) + rnd-4_family-2239                                       Unknown                  1    164     (0)  15406  
  1350   13.4  2.3  0.0  scaffold11|size2099203   2009262 2009477   (89283) + rnd-1_family-811                                        Unknown                  1    221     (0)  15407  
  1424   13.9 14.5  2.2  scaffold11|size2099203   2009525 2009848   (88912) + rnd-4_family-1417                                       Unknown                 59    421     (1)  15408  
  2694   19.3  8.3  0.9  scaffold11|size2099203   2009980 2010571   (88189) + rnd-5_family-3073                                       Unknown                  1    635  (1497)  15409  
   641   20.9 11.8  5.6  scaffold11|size2099203   2010875 2011077   (87683) C genome_2_15377                                          DNA                   (45)    574     360  15410  
   425   25.4  3.1  3.5  scaffold11|size2099203   2011260 2011467   (87293) C genome_1_19309                                          DNA                  (423)    196       1  15410 *
   466   22.6  0.0  1.0  scaffold11|size2099203   2011370 2011472   (87288) + genome_3_16765                                          DNA                    179    280     (0)  15411  
   282    0.0  0.0  0.0  scaffold11|size2099203   2012339 2012577   (86183) + (AT)n                                                   Simple_repeat            1    239     (0)  15412  
    16    0.0  0.0  0.0  scaffold11|size2099203   2012578 2012595   (86165) + (GA)n                                                   Simple_repeat            1     18     (0)  15413  
   249   24.6 10.1  0.0  scaffold11|size2099203   2015279 2015347   (83413) C scaffold170|size558746_(dbseq-nr_246)_[277812,288266]   LTR/Gypsy           (8715)   1740    1665  15414  
  1373   16.1  0.8  2.0  scaffold11|size2099203   2016665 2016911   (81849) + genome_4_3041                                           DNA                      2    245   (269)  15415  
  1413    9.2  5.8  0.0  scaffold11|size2099203   2017102 2017308   (81452) + genome_1_8676                                           DNA                      1    219    (48)  15416  
   275   18.6 28.1  0.7  scaffold11|size2099203   2017841 2017954   (80806) C rnd-5_family-1552                                       Unknown                (5)    151       7  15417  
   551   23.1  4.3  0.6  scaffold11|size2099203   2017987 2018147   (80613) + rnd-1_family-811                                        Unknown                 28    194    (27)  15418  
   457   26.1  2.9  3.6  scaffold11|size2099203   2018387 2018525   (80235) + rnd-3_family-180                                        Unknown                 89    226   (234)  15419  
   499   11.7  0.0  0.0  scaffold11|size2099203   2018547 2018623   (80137) C genome_2_20801                                          DNA                   (37)    386     310  15420 *
   703   10.5  1.8  0.8  scaffold11|size2099203   2018609 2018733   (80027) + rnd-2_family-88                                         Unknown                398    585   (434)  15421  
  3702    9.1  1.0  0.6  scaffold11|size2099203   2018734 2019251   (79509) C genome_7_10266                                          DNA                    (0)    520       1  15422  
   237   19.1  0.0  0.0  scaffold11|size2099203   2019259 2019305   (79455) + rnd-1_family-68                                         Unknown                136    182     (0)  15423 *
  1207   16.9  2.0  3.5  scaffold11|size2099203   2019264 2019538   (79222) C rnd-1_family-26                                         Unknown              (106)    218       1  15424  
   909   12.7  2.2 11.3  scaffold11|size2099203   2019332 2019553   (79207) + rnd-2_family-88                                         Unknown                771    974    (35)  15421 *
  1661   14.5  1.0  1.7  scaffold11|size2099203   2019550 2019844   (78916) C genome_2_20801                                          DNA                  (117)    306      14  15420  
  2468   14.0  1.4  1.7  scaffold11|size2099203   2019845 2020265   (78495) C genome_2_20801                                          DNA                    (3)    420       1  15425  
   867   12.3 11.8  1.3  scaffold11|size2099203   2020266 2020412   (78348) C genome_2_20801                                          DNA                   (74)    476     186  15426  
   583   26.1  1.7  1.7  scaffold11|size2099203   2020472 2020650   (78110) + genome_7_200430-9]5                                     Unspecified             49    227   (149)  15427  
   414   14.5  1.4  0.0  scaffold11|size2099203   2020636 2020704   (78056) + rnd-5_family-8450                                       LTR/Gypsy              240    309     (0)  15428 *
  1358    8.4  0.0  0.0  scaffold11|size2099203   2020837 2021015   (77745) C genome_2_20801                                          DNA                  (242)    181       3  15426  
   523   19.5 19.3  1.3  scaffold11|size2099203   2021017 2021213   (77547) + rnd-3_family-180                                        Unknown                229    460     (0)  15429  
   257   15.2  5.1  0.0  scaffold11|size2099203   2021231 2021289   (77471) C rnd-1_family-117                                        Unknown                (0)     62       1  15430  
   398   21.8 13.7  2.0  scaffold11|size2099203   2021363 2021493   (77267) + rnd-3_family-180                                        Unknown                 23    168   (292)  15431  
   575   18.2 14.2  5.6  scaffold11|size2099203   2022991 2023223   (75537) + rnd-3_family-180                                        Unknown                181    432    (28)  15431  
   336    4.4  2.2  0.0  scaffold11|size2099203   2023335 2023379   (75381) C genome_11_18930                                         DNA                    (0)    479     434  15432  
  2389    1.1  0.0  0.0  scaffold11|size2099203   2023541 2023804   (74956) + rnd-1_family-1109                                       Unknown                104    367    (54)  15433  
  2457   12.5  0.5  1.6  scaffold11|size2099203   2023805 2024185   (74575) C genome_6_2456                                           DNA                    (0)    377       1  15434  
  6951    1.2  1.7  0.0  scaffold11|size2099203   2024186 2024959   (73801) + rnd-1_family-1308                                       Unknown                261   1047     (0)  15435  
    18   20.0  1.3  1.3  scaffold11|size2099203   2024960 2025007   (73753) + GA-rich                                                 Low_complexity           1     48     (0)  15436  
   788    1.0  0.0  2.0  scaffold11|size2099203   2026483 2026585   (72175) C rnd-1_family-1387                                       Unknown              (256)    101       1  15437 *
  3275    1.6  0.0  0.3  scaffold11|size2099203   2026581 2026948   (71812) + rnd-1_family-1109                                       Unknown                  1    367    (54)  15438  
  2457   12.5  0.5  1.6  scaffold11|size2099203   2026949 2027329   (71431) C genome_6_2456                                           DNA                    (0)    377       1  15439  
  6862    1.2  2.1  0.0  scaffold11|size2099203   2027330 2028100   (70660) + rnd-1_family-1308                                       Unknown                261   1047     (0)  15440  
    15   21.1  0.0  0.0  scaffold11|size2099203   2028101 2028134   (70626) + GA-rich                                                 Low_complexity           1     34     (0)  15441  
   788    1.0  0.0  2.0  scaffold11|size2099203   2029616 2029718   (69042) C rnd-1_family-1387                                       Unknown              (256)    101       1  15442 *
  3205    2.7  0.0  0.3  scaffold11|size2099203   2029714 2030081   (68679) + rnd-1_family-1109                                       Unknown                  1    367    (54)  15443  
  2474   12.3  0.5  1.6  scaffold11|size2099203   2030082 2030462   (68298) C genome_6_2456                                           DNA                    (0)    377       1  15444  
  6856    1.2  2.1  0.0  scaffold11|size2099203   2030463 2031233   (67527) + rnd-1_family-1308                                       Unknown                261   1047     (0)  15445  
    18   20.0  1.3  1.3  scaffold11|size2099203   2031234 2031281   (67479) + GA-rich                                                 Low_complexity           1     48     (0)  15446  
   788    1.0  0.0  2.0  scaffold11|size2099203   2032754 2032856   (65904) C rnd-1_family-1387                                       Unknown              (256)    101       1  15447 *
   965    2.6  0.0  0.9  scaffold11|size2099203   2032852 2032965   (65795) + rnd-1_family-1109                                       Unknown                  2    114   (307)  15448  
    17   23.1  0.0  3.9  scaffold11|size2099203   2043087 2043140   (55620) + (CGTTGT)n                                               Simple_repeat            1     52     (0)  15449  
  7172    9.4  2.3  1.8  scaffold11|size2099203   2043492 2044539   (54221) C scaffold170|size558746_(dbseq-nr_246)_[277812,288266]   LTR/Gypsy           (1501)   8954    7898  15450  
    47    0.0  0.0  0.0  scaffold11|size2099203   2044540 2044581   (54179) + (ACA)n                                                  Simple_repeat            1     42     (0)  15451  
   565    0.3  4.0  1.7  scaffold11|size2099203   2044582 2045208   (53552) + (CTTT)n                                                 Simple_repeat            1    641     (0)  15452  
    81    7.0  2.0  4.1  scaffold11|size2099203   2045214 2045362   (53398) + (AAC)n                                                  Simple_repeat            1    146     (0)  15453  
  7172    9.4  2.3  1.8  scaffold11|size2099203   2045363 2045381   (53379) C scaffold170|size558746_(dbseq-nr_246)_[277812,288266]   LTR/Gypsy           (2563)   7892    7877  15450  
   107    1.9  0.0  0.9  scaffold11|size2099203   2045862 2045968   (52792) + (CTTT)n                                                 Simple_repeat            1    106     (0)  15454  
   892   19.0  0.0  0.6  scaffold11|size2099203   2046039 2046202   (52558) + rnd-1_family-414                                        Unknown                231    393     (0)  15455  
  1231   31.0  2.8  3.0  scaffold11|size2099203   2046261 2046826   (51934) + genome_7_17953                                          DNA                     49    613   (675)  15456 *
  1893    6.4  0.7  7.1  scaffold11|size2099203   2046769 2047054   (51706) C rnd-5_family-8295                                       Unknown               (78)    505     237  15457  
   637   28.7  5.3  2.8  scaffold11|size2099203   2047042 2047285   (51475) + genome_7_97590-9]4                                      Unspecified            802   1051   (172)  15458 *
   268   28.9  3.8  7.1  scaffold11|size2099203   2047305 2047464   (51296) C genome_8_1002                                           DNA                    (0)    366     212  15459 *
   310   29.1  4.0  2.8  scaffold11|size2099203   2047322 2047498   (51262) + genome_2_20414                                          DNA                     22    200   (522)  15460  
  1619    8.1  0.0  3.6  scaffold11|size2099203   2047499 2047728   (51032) C rnd-5_family-8295                                       Unknown              (361)    222       1  15461  
  1008   16.0  4.9  3.6  scaffold11|size2099203   2047754 2047997   (50763) + rnd-1_family-169                                        Unknown               5160   5383   (347)  15462 *
  1191   22.9  2.8  3.7  scaffold11|size2099203   2047966 2048447   (50313) + rnd-1_family-169                                        Unknown               5130   5670    (60)  15463  
   806   15.6 10.9  0.5  scaffold11|size2099203   2048546 2048719   (50041) + rnd-1_family-469                                        Unknown                398    589   (777)  15464  
  1040   19.8  0.6  8.2  scaffold11|size2099203   2048902 2049282   (49478) + rnd-5_family-1248                                       Unknown                492   1142   (151)  15465  
   445   15.6  0.9 15.2  scaffold11|size2099203   2049272 2049384   (49376) + rnd-5_family-1248                                       Unknown               1090   1188   (105)  15466 *
  1570   10.4  6.3  8.6  scaffold11|size2099203   2049399 2049765   (48995) + genome_11_43780-9]3                                     Unspecified              2    360   (649)  15467  
  5731    0.2  0.3  0.3  scaffold11|size2099203   2049801 2050432   (48328) + genome_1_159620-9]7                                     Unspecified              1    632     (0)  15468  
   809    4.0  0.0  0.0  scaffold11|size2099203   2050442 2050540   (48220) C genome_7_4419                                           DNA                   (31)    484     386  15469  
  5670    3.0  5.6  0.0  scaffold11|size2099203   2050541 2051234   (47526) C genome_3_16974                                          DNA/hAT-Tag1           (0)    733       1  15470  
  3123    2.1  5.1  0.0  scaffold11|size2099203   2051235 2051603   (47157) C genome_7_4419                                           DNA                  (127)    388       1  15471  
  4463    8.2  2.5  1.1  scaffold11|size2099203   2051604 2052243   (46517) + genome_11_43780-9]3                                     Unspecified            358   1006     (3)  15467  
  7118    8.5  0.3  3.1  scaffold11|size2099203   2052244 2054029   (44731) + rnd-1_family-469                                        Unknown                  3   1003   (363)  15472  
   662   18.0  0.0  0.0  scaffold11|size2099203   2054028 2054138   (44622) C rnd-1_family-21                                         Unknown              (901)   5011    4901  15473 *
  3571    3.8  0.0  1.2  scaffold11|size2099203   2054128 2054564   (44196) + rnd-1_family-88                                         Unknown                  1    439   (570)  15474  
   446   21.2  4.8  4.2  scaffold11|size2099203   2054565 2054731   (44029) C scaffold171|size496807_(dbseq-nr_295)_[326296,332375]   LTR                  (692)   5388    5221  15475 *
  4356    5.9  8.8  0.1  scaffold11|size2099203   2054729 2055331   (43429) + rnd-1_family-156                                        Unknown                  1    629   (331)  15476  
   739   15.3  0.0  0.0  scaffold11|size2099203   2055332 2055455   (43305) + genome_7_200430-9]5                                     Unspecified             16    139   (237)  15477  
   454   15.8  0.0  0.0  scaffold11|size2099203   2055456 2055537   (43223) + rnd-1_family-84                                         Unknown                540    621    (33)  15478  
   239   11.4  0.0 14.8  scaffold11|size2099203   2055508 2055569   (43191) + rnd-1_family-81                                         Unknown                103    156    (40)  15479 *
  1666    9.7  7.5  2.2  scaffold11|size2099203   2055536 2055789   (42971) C rnd-1_family-17                                         Unknown                (0)    556     290  15480 *
  4053   11.0  3.5  2.9  scaffold11|size2099203   2055673 2056518   (42242) + rnd-1_family-58                                         Unknown                  1    665     (1)  15481  
   811   14.8  2.3  5.4  scaffold11|size2099203   2056356 2056611   (42149) C rnd-1_family-85                                         Unknown               (96)    178       1  15482 *
   778   14.3  4.3 12.5  scaffold11|size2099203   2056610 2056816   (41944) C rnd-1_family-21                                         Unknown             (1010)   4902    4711  15473 *
  7896   10.1  5.2  0.6  scaffold11|size2099203   2056760 2057940   (40820) + rnd-1_family-142                                        Unknown                  1   1235     (0)  15483  
   798   10.9  0.3  0.7  scaffold11|size2099203   2057854 2057986   (40774) C rnd-1_family-663                                        Unknown                (0)    593     486  15484 *
  2400    8.9  1.5  2.0  scaffold11|size2099203   2057960 2058349   (40411) + rnd-1_family-799                                        Unknown                  1    533    (41)  15485  
   417   26.8  4.4  4.4  scaffold11|size2099203   2058365 2058544   (40216) C genome_7_97590-9]4                                      Unspecified          (967)    256      77  15486 *
  1899   15.9  2.0  5.4  scaffold11|size2099203   2058537 2059025   (39735) C rnd-1_family-795                                        Unknown             (1333)    461       1  15487  
   459   21.2  8.6  3.8  scaffold11|size2099203   2059135 2059286   (39474) C genome_2_10548                                          DNA                  (326)    159       1  15488  
   328   18.1  7.5  5.3  scaffold11|size2099203   2059333 2059425   (39335) + rnd-4_family-32                                         Unknown                340    434    (20)  15489  
  2612   16.0  0.0  0.5  scaffold11|size2099203   2059455 2059881   (38879) + genome_3_7528                                           DNA                     27    451     (5)  15490  
  1193   19.4  5.2  0.0  scaffold11|size2099203   2059939 2060170   (38590) C genome_3_19411                                          DNA                   (55)    337      94  15491  
  2783    9.6  1.3  0.8  scaffold11|size2099203   2060743 2061131   (37629) C genome_3_19411                                          DNA                    (0)    392       2  15492  
   556   12.9  1.1  2.1  scaffold11|size2099203   2061132 2061218   (37542) C rnd-1_family-59                                         Unknown               (50)     87       2  15493  
  2218   13.4  0.9  0.0  scaffold11|size2099203   2061232 2061682   (37078) C genome_11_20665                                         DNA                    (0)   1304     759  15494  
   362   16.9  0.0  0.0  scaffold11|size2099203   2061771 2061829   (36931) + rnd-5_family-6096                                       Unknown                  1     59   (758)  15495  
  1848   11.8  0.0  0.4  scaffold11|size2099203   2061831 2062103   (36657) + rnd-5_family-6096                                       Unknown                546    817     (0)  15495  
  1143   12.8  6.9  0.0  scaffold11|size2099203   2062102 2062289   (36471) C genome_11_20665                                         DNA                 (1003)    301     101  15494 *
  2746   11.2  2.3  2.3  scaffold11|size2099203   2062290 2062720   (36040) C genome_9_11612                                          DNA                    (0)    431       1  15496  
   414   10.5  2.2  4.5  scaffold11|size2099203   2062721 2062810   (35950) C genome_11_20665                                         DNA                 (1202)    102      15  15494  
   314   14.8  3.3  0.0  scaffold11|size2099203   2062813 2062873   (35887) C genome_7_16385                                          DNA                    (2)    440     378  15497  
   493   10.2  0.2  0.0  scaffold11|size2099203   2062874 2062884   (35876) + genome_2_9627                                           DNA                     14    135   (688)  15498  
   307   19.2  9.3  3.3  scaffold11|size2099203   2062890 2062975   (35785) + rnd-3_family-211                                        DNA/TcMar-Tc2          703    793    (22)  15499  
   819   24.4  1.8  4.4  scaffold11|size2099203   2063396 2063721   (35039) C rnd-5_family-766                                        DNA/TcMar-Tc2       (1364)    483     166  15500  
   542   23.2  2.0  6.2  scaffold11|size2099203   2063573 2063774   (34986) + rnd-5_family-402                                        DNA/TcMar-Tc2          303    496    (56)  15501 *
  1196   30.4  7.2  1.1  scaffold11|size2099203   2063759 2064274   (34486) C genome_3_7906                                           DNA                  (953)    653     107  15502  
  1611   12.5  2.4  3.8  scaffold11|size2099203   2064383 2064673   (34087) C genome_11_12231                                         DNA                    (0)    437     151  15503  
  3485   10.5  0.5  7.3  scaffold11|size2099203   2064691 2065277   (33483) C genome_1_5829                                           DNA                    (1)    550       1  15504  
   632   14.6  0.0  0.0  scaffold11|size2099203   2065278 2065368   (33392) C genome_11_12231                                         DNA                  (283)    154      64  15503  
  2677   12.2  2.3  0.0  scaffold11|size2099203   2065378 2065771   (32989) C genome_2_9627                                           DNA                   (26)    403       1  15505  
   228    9.1  0.0  0.0  scaffold11|size2099203   2065772 2065804   (32956) C genome_11_12231                                         DNA                  (372)     65      33  15503  
  1367   20.7  1.1  1.4  scaffold11|size2099203   2065806 2066167   (32593) + rnd-1_family-795                                        Unknown                  1    361     (0)  15506  
   571   19.8  0.0  0.0  scaffold11|size2099203   2066077 2066186   (32574) C rnd-1_family-1126                                       Unknown                (0)    113       4  15507 *
  7128    6.8  2.8  3.0  scaffold11|size2099203   2066187 2067154   (31606) C genome_9_9011                                           DNA                    (0)    966       1  15508  
   348   13.7  0.0  0.0  scaffold11|size2099203   2067168 2067218   (31542) + rnd-5_family-1218                                       Unknown                 32     82  (1999)  15509  
  1049   15.7  2.4  6.4  scaffold11|size2099203   2069031 2069241   (29519) C rnd-1_family-469                                        Unknown              (834)    532     330  15510 *
  3399    8.8  4.5  0.1  scaffold11|size2099203   2069238 2069962   (28798) C rnd-1_family-169                                        Unknown              (109)   5621    5160  15511  
   684   12.3 10.6  0.7  scaffold11|size2099203   2069963 2070085   (28675) C rnd-5_family-1248                                       Unknown               (42)   1251    1117  15512  
 14577   10.7  2.3  0.9  scaffold11|size2099203   2070162 2072884   (25876) + scaffold170|size558746_(dbseq-nr_246)_[277812,288266]   LTR/Gypsy             1679   4626  (5829)  15513  
   732   15.0  1.3  9.1  scaffold11|size2099203   2073117 2073270   (25490) C rnd-1_family-469                                        Unknown              (916)    450     308  15514  
  3434    9.9  4.6  0.5  scaffold11|size2099203   2073273 2073897   (24863) C rnd-5_family-4619                                       Unknown              (490)   1115     308  15515  
   469   19.2  1.0  0.0  scaffold11|size2099203   2073897 2073995   (24765) C genome_4_2290                                           DNA                  (913)    542     443  15516 *
    32    0.0  0.0  0.0  scaffold11|size2099203   2073998 2074027   (24733) + (TTTTG)n                                                Simple_repeat            1     30     (0)  15517  
  2216    5.5  0.4  0.0  scaffold11|size2099203   2074028 2074297   (24463) + genome_1_22152                                          DNA                     10    280   (185)  15518 *
 14196    7.9  0.3  0.5  scaffold11|size2099203   2074294 2076536   (22224) C rnd-1_family-840                                        Unknown                (0)   1844       1  15519  
   336    9.3  5.6  0.0  scaffold11|size2099203   2076547 2076600   (22160) + rnd-1_family-1108                                       Unknown                  2     58  (2608)  15520 *
  6676    9.6  0.3  0.3  scaffold11|size2099203   2076593 2077515   (21245) C rnd-1_family-1210                                       Unknown              (644)    923       1  15521  
  6694   13.5  3.3  4.0  scaffold11|size2099203   2077572 2078773   (19987) + genome_7_97590-9]4                                      Unspecified              1   1194    (29)  15522  
  1168   24.0  2.5  4.5  scaffold11|size2099203   2078460 2078821   (19939) C genome_6_19263                                          LTR/Copia           (1273)    355       1  15523 *
   243   19.1  0.0  0.0  scaffold11|size2099203   2078838 2078884   (19876) C rnd-1_family-1331                                       Unknown              (118)    241     195  15524 *
  1033    3.4  0.0  0.0  scaffold11|size2099203   2078881 2078998   (19762) + genome_1_22152                                          DNA                    278    395    (70)  15525  
   298   16.9  1.5  0.0  scaffold11|size2099203   2079004 2079068   (19692) C rnd-1_family-694                                        Unknown              (286)     66       1  15526  
  1340   14.0  0.4  1.4  scaffold11|size2099203   2079093 2079317   (19443) + genome_2_19542                                          DNA                      1    223   (497)  15527  
  3197    7.5  4.5  0.8  scaffold11|size2099203   2079354 2079822   (18938) + rnd-5_family-1612                                       Unknown                 28    513     (0)  15528  
   432   31.6  3.5  2.5  scaffold11|size2099203   2079837 2080148   (18612) + rnd-3_family-211                                        DNA/TcMar-Tc2          420    734    (81)  15529  
   621   29.7  1.8  1.8  scaffold11|size2099203   2080172 2080449   (18311) + rnd-1_family-207                                        DNA/TcMar-Tc2          241    518     (3)  15530  
   574   26.2  2.0  2.0  scaffold11|size2099203   2080632 2080884   (17876) C rnd-5_family-766                                        DNA/TcMar-Tc2       (1364)    483     231  15531  
   440   22.6  3.8  2.1  scaffold11|size2099203   2080784 2080943   (17817) + rnd-1_family-377                                        Unknown                  2    124     (0)  15532 *
   705   25.8  0.2  2.1  scaffold11|size2099203   2080988 2081356   (17404) + rnd-1_family-1060                                       Unknown                 41    462    (14)  15533 *
  2440   14.5  0.5  2.5  scaffold11|size2099203   2081175 2081583   (17177) + genome_2_19542                                          DNA                    223    623    (97)  15534  
  2419   11.1  2.9  1.5  scaffold11|size2099203   2081593 2081978   (16782) C genome_7_18053                                          DNA                    (0)    420      30  15535  
   891   16.7  4.8  1.9  scaffold11|size2099203   2081955 2082161   (16599) C rnd-1_family-84                                         Unknown                (0)    654     442  15536 *
   605   18.8  3.5  5.7  scaffold11|size2099203   2082151 2082347   (16413) + rnd-4_family-169                                        RC/Helitron             83    275  (7978)  15537 *
  1275   10.4  2.5  0.0  scaffold11|size2099203   2082179 2082379   (16381) + rnd-1_family-67                                         Unknown                  4    209   (334)  15538  
   823   16.5  2.2 10.9  scaffold11|size2099203   2082339 2082490   (16270) C rnd-1_family-278                                        Unknown                (0)    401     170  15539 *
   234   27.4  3.2 15.0  scaffold11|size2099203   2082491 2082773   (15987) + rnd-4_family-169                                        RC/Helitron            580    833  (7420)  15540  
   823   16.5  2.2 10.9  scaffold11|size2099203   2082774 2082882   (15878) C rnd-1_family-278                                        Unknown                (0)    169       1  15539  
   282   17.6  0.0  5.3  scaffold11|size2099203   2082880 2082939   (15821) + rnd-1_family-17                                         Unknown                  7     63   (493)  15541 *
  1828   18.9  3.2  0.7  scaffold11|size2099203   2082963 2083366   (15394) C rnd-1_family-114                                        Unknown                (4)   1640    1227  15542 *
  3232   10.2  3.3  0.0  scaffold11|size2099203   2083164 2083652   (15108) + rnd-1_family-1048                                       Unknown                  1    505     (0)  15543  
   309    9.8  2.1  9.6  scaffold11|size2099203   2083646 2083721   (15039) C rnd-1_family-278                                        Unknown               (35)    134      76  15544 *
  3279    5.0  0.2  1.2  scaffold11|size2099203   2083699 2084125   (14635) C rnd-1_family-125                                        Unknown                (0)    423       1  15545  
   429   21.7  4.6 14.1  scaffold11|size2099203   2084091 2084353   (14407) + rnd-5_family-2086                                       Unknown                584    824   (221)  15546 *
  3360    7.8  1.1  8.1  scaffold11|size2099203   2084146 2084687   (14073) C rnd-1_family-61                                         Unknown                (0)    508       2  15547  
   707   10.7  0.0  0.0  scaffold11|size2099203   2084688 2084790   (13970) + genome_10_6249                                          DNA                    205    307   (282)  15548  
   580   10.3  1.4  0.0  scaffold11|size2099203   2084805 2084907   (13853) C rnd-1_family-938                                        Unknown                (0)     78       1  15549  
   480   13.1  0.0  1.4  scaffold11|size2099203   2084908 2084977   (13783) + genome_10_6249                                          DNA                    249    317   (272)  15550  
  1027   10.5  8.7  0.0  scaffold11|size2099203   2084978 2085204   (13556) C rnd-1_family-233                                        Unknown                (0)    218       1  15551  
   299   22.2  6.2  6.9  scaffold11|size2099203   2085136 2085147   (13613) + scaffold6|size974155_(dbseq-nr_242)_[422877,429011]     DNA/hAT-Ac            4848   4923  (1212)  15552 *
   323   23.7  5.6  5.6  scaffold11|size2099203   2085148 2085272   (13488) + rnd-1_family-58                                         Unknown                262    386   (280)  15553  
   262   22.9  3.5 14.0  scaffold11|size2099203   2085182 2085204   (13556) C scaffold72|size891351_(dbseq-nr_47)_[198322,203627]     LTR                 (4153)   1153    1115  15554 *
   571   13.1  0.0  0.0  scaffold11|size2099203   2085205 2085288   (13472) + genome_10_6249                                          DNA                    318    401   (188)  15555  
   262   22.9  3.5 14.0  scaffold11|size2099203   2085289 2085354   (13406) C scaffold72|size891351_(dbseq-nr_47)_[198322,203627]     LTR                 (4153)   1114     997  15554 *
  4443    5.7  4.3  1.4  scaffold11|size2099203   2085295 2086413   (12347) C rnd-1_family-339                                        Unknown                (0)    724       1  15556  
  5455    7.2  6.8  1.3  scaffold11|size2099203   2086742 2087525   (11235) C rnd-1_family-86                                         Unknown                (0)    826       1  15557  
   267    4.4  0.0  1.9  scaffold11|size2099203   2087499 2087539   (11221) C rnd-2_family-88                                         Unknown              (583)    426     396  15558 *
   310    9.5  0.0  0.0  scaffold11|size2099203   2087525 2087566   (11194) + genome_9_4307                                           DNA                    390    431     (0)  15559  
   248   21.8  0.0  0.0  scaffold11|size2099203   2087567 2087579   (11181) C genome_1_1584                                           DNA                  (720)    103      49  15560  
   390   34.2  2.1  2.8  scaffold11|size2099203   2088074 2088359   (10401) C rnd-5_family-807                                        Unknown              (326)   8173    7890  15561  
   269   31.8  5.5  3.9  scaffold11|size2099203   2088475 2088674   (10086) C rnd-5_family-807                                        Unknown              (732)   7767    7565  15561  
    27    0.0  0.0  0.0  scaffold11|size2099203   2090251 2090276    (8484) + (ACGAA)n                                                Simple_repeat            1     26     (0)  15562  
 11719    7.7  1.2  0.7  scaffold11|size2099203   2094962 2096527    (2233) + rnd-1_family-158                                        Unknown                  1   1574     (0)  15563  
  3031    7.4  8.0  2.4  scaffold11|size2099203   2096283 2096755    (2005) C rnd-1_family-103                                        Unknown              (212)    735     237  15564 *
    18   20.0  1.8  3.7  scaffold11|size2099203   2096874 2096928    (1832) + (CCAA)n                                                 Simple_repeat            1     54     (0)  15565  
  1708   18.7  0.3  3.4  scaffold11|size2099203   2096931 2097392    (1368) + rnd-1_family-1294                                       Unknown                  1    412    (90)  15566  
   457   26.6  2.3  4.7  scaffold11|size2099203   2097715 2097978     (782) C rnd-1_family-363                                        Unknown              (299)    268      11  15567 *
  1284   11.1  4.4 11.2  scaffold11|size2099203   2097853 2098127     (633) + rnd-1_family-657                                        Unknown                  6    263    (67)  15568  
  1657   12.2  5.3  0.0  scaffold11|size2099203   2098393 2098655     (105) C genome_8_12029                                          DNA                    (0)    292      16  15569  
   254   21.6  1.8  3.7  scaffold11|size2099203   2098665 2098690      (70) C genome_12_10956                                         DNA                  (133)    652     595  15570  
   260   19.6  1.8  0.0  scaffold11|size2099203   2098691 2098746      (14) + genome_6_9737                                           DNA                    165    221   (505)  15571  
   254   21.6  1.8  3.7  scaffold11|size2099203   2098747 2098760       (0) C genome_12_10956                                         DNA                  (133)    594     559  15570  
  1117   13.9  2.4  0.0  scaffold1204|size13421         1     208   (13213) C rnd-1_family-85                                         Unknown               (28)    213       1  15572  
   385    5.7  0.0  0.0  scaffold1204|size13421       207     259   (13162) + genome_5_4290                                           DNA                    406    458     (0)  15573 *
   885   10.2  1.5  2.4  scaffold1204|size13421       260     376   (13045) C genome_7_21796                                          DNA                  (340)    116       1  15574  
  1973   17.4  3.0  2.0  scaffold1204|size13421       384     781   (12640) C genome_5_12790                                          DNA                    (0)   1569    1168  15575  
  4485   14.9  9.5  1.8  scaffold1204|size13421      1095    2119   (11302) C genome_5_12790                                          DNA                  (643)    926       1  15575  
   326    0.0  0.0  0.0  scaffold1204|size13421      2120    2154   (11267) + genome_2_12470                                          DNA                    424    458     (0)  15576  
   391   14.8  1.2  4.9  scaffold1204|size13421      2172    2256   (11165) C rnd-1_family-1178                                       Unknown                (0)     88       7  15577  
  7677    7.5  8.4  0.1  scaffold1204|size13421      2292    3604    (9817) + rnd-5_family-212                                        Unknown                  4   1425     (0)  15578  
  2222    7.6  2.9  0.0  scaffold1204|size13421      3606    3998    (9423) + rnd-1_family-825                                        Unknown                  1    316     (0)  15579  
  2052   11.3  4.0  0.1  scaffold1204|size13421      4042    4600    (8821) C rnd-1_family-1079                                       Unknown                (0)    379       1  15580  
  4244    9.6  0.0  5.8  scaffold1204|size13421      9043    9682    (3739) C genome_1_13540                                          DNA                    (0)    605       1  15581  
  1359   12.7  1.0  0.5  scaffold1204|size13421      9696    9900    (3521) + genome_1_1584                                           DNA                     59    264   (559)  15582  
  2881   18.9  1.7  1.2  scaffold1204|size13421      9901   10781    (2640) + rnd-5_family-418                                        DNA/TcMar-Tc2            1    677   (330)  15583  
   644   23.4 12.1  0.8  scaffold1204|size13421     10976   11199    (2222) C rnd-5_family-766                                        DNA/TcMar-Tc2       (1368)    479     231  15584  
  3314    4.7  0.2  1.2  scaffold1204|size13421     11225   11636    (1785) + scaffold171|size496807_(dbseq-nr_295)_[215868,222163]   LTR/Gypsy             5889   6296     (0)  15585  
  1115   18.8  1.2  2.1  scaffold1204|size13421     11637   11881    (1540) + rnd-5_family-418                                        DNA/TcMar-Tc2          706    948    (59)  15586  
   401   30.4  1.2  1.2  scaffold1204|size13421     11774   11974    (1447) + rnd-1_family-674                                        Unknown                  8    235     (4)  15587 *
  2754   24.2  3.7  4.6  scaffold1204|size13421     11979   13004     (417) + rnd-5_family-139                                        Unknown                  1   1017  (1034)  15588  
  1462   29.1  6.0  6.7  scaffold1204|size13421     13005   13392      (29) C rnd-5_family-356                                        Unknown                (0)   1822     473  15589  
   256    5.9  0.0  0.0  scaffold1204|size13421     13376   13409      (12) + rnd-1_family-242                                        Unknown                  4     37   (120)  15590 *
   209    7.8  5.0  2.2  scaffold120|size367158         2     440  (366636) + (TA)n                                                   Simple_repeat            1    451     (0)  15591  
   254   25.5  0.9  4.7  scaffold120|size367158       454     467  (366609) C rnd-5_family-2558                                       Unknown              (419)    284     261  15592  
   775   20.6  2.3  0.6  scaffold120|size367158       468     482  (366594) C rnd-5_family-2789                                       LTR/Pao              (470)    306     291  15593  
    46    2.2  0.0  2.1  scaffold120|size367158       483     530  (366546) + (TA)n                                                   Simple_repeat            1     47     (0)  15594  
   254   25.5  0.9  4.7  scaffold120|size367158       531     611  (366465) C rnd-5_family-2558                                       Unknown              (443)    260     179  15592  
   775   20.6  2.3  0.6  scaffold120|size367158       612     690  (366386) C rnd-5_family-2789                                       LTR/Pao              (486)    290     129  15593  
  2926   17.5  2.0  7.1  scaffold120|size367158       938    1588  (365488) C scaffold170|size558746_(dbseq-nr_246)_[277812,288266]   LTR/Gypsy           (5827)   4628    4009  15595  
  1181   16.3  4.8  1.8  scaffold120|size367158      1430    1697  (365379) + rnd-1_family-365                                        Unknown                  1    276     (5)  15596 *
  1403   10.8  2.6  0.8  scaffold120|size367158      1515    1740  (365336) C rnd-1_family-373                                        Unknown                (6)    239      10  15597  
  7755   13.9  1.1  2.5  scaffold120|size367158      1741    3211  (363865) C scaffold61|size850897_(dbseq-nr_469)_[557107,562633]    LTR/Gypsy              (0)   5527    3253  15598  
  1997    9.7  0.3  0.7  scaffold120|size367158      3210    3510  (363566) + rnd-1_family-224                                        Unknown                  1    300     (0)  15599 *
  3988   13.8  8.3  3.1  scaffold120|size367158      3332    4320  (362756) C rnd-1_family-11                                         Unknown                (0)   1648     605  15600  
  1163   24.4  0.7  0.4  scaffold120|size367158      4267    4541  (362535) C scaffold3|size1191850_(dbseq-nr_493)_[349346,364513]    LTR/Copia           (6812)   8356    8081  15601 *
  3421   24.9  1.1  2.4  scaffold120|size367158      4609    5493  (361583) C scaffold3|size1191850_(dbseq-nr_493)_[349346,364513]    LTR/Copia           (7197)   7971    7098  15601  
   928   29.0  3.5  4.2  scaffold120|size367158      6053    6506  (360570) C scaffold3|size1191850_(dbseq-nr_493)_[349346,364513]    LTR/Copia           (8440)   6728    6278  15601  
   628   22.5  4.5 13.0  scaffold120|size367158      7050    7340  (359736) C rnd-5_family-421                                        Unknown             (1628)    929     661  15602  
   399   26.9 10.0  3.3  scaffold120|size367158      7395    7518  (359558) + scaffold5|size2025720_(dbseq-nr_679)_[1273151,1286701]  LTR/Gypsy             5263   5642  (7909)  15603  
   497   29.5  5.0  4.7  scaffold120|size367158      7519    7795  (359281) C rnd-5_family-421                                        Unknown             (1964)    593     316  15602  
   399   26.9 10.0  3.3  scaffold120|size367158      7796    7851  (359225) + scaffold5|size2025720_(dbseq-nr_679)_[1273151,1286701]  LTR/Gypsy             5643   5821  (7730)  15603  
   297   22.4  6.8  6.1  scaffold120|size367158      7951    8112  (358964) + rnd-5_family-726                                        Unknown               1965   2127     (1)  15604  
   540   29.0  1.2  2.6  scaffold120|size367158      8120    8490  (358586) + rnd-1_family-1322                                       Unknown                 10    440     (1)  15605 *
  3587   26.5  3.9  2.8  scaffold120|size367158      8421    9640  (357436) C scaffold3|size1191850_(dbseq-nr_493)_[349346,364513]    LTR/Copia          (11577)   3591    2360  15606  
 14129    6.9  1.6  0.1  scaffold120|size367158      9642    9921  (357155) C scaffold109|size879770_(dbseq-nr_434)_[335250,341653]   LTR/Gypsy           (1008)   5396    5117  15607  
    29    5.6  0.0  0.0  scaffold120|size367158      9922    9958  (357118) + (CTTTGCCC)n                                             Simple_repeat            1     37     (0)  15608  
 14129    6.9  1.6  0.1  scaffold120|size367158      9959   11464  (355612) C scaffold109|size879770_(dbseq-nr_434)_[335250,341653]   LTR/Gypsy           (1288)   5116    3585  15607  
 14257   17.1  0.8  0.8  scaffold120|size367158     11469   13911  (353165) C scaffold20|size643067_(dbseq-nr_59)_[150389,156689]     LTR/Gypsy           (3858)   2443       1  15609  
  1761   23.2  3.8  2.1  scaffold120|size367158     13912   14417  (352659) C scaffold170|size558746_(dbseq-nr_246)_[277812,288266]   LTR/Gypsy           (7760)   2695    2182  15610 *
  1884   11.7  2.3  2.6  scaffold120|size367158     14317   14803  (352273) + rnd-3_family-259                                        Unknown                181    646    (73)  15611  
  1787   17.4  0.9  0.3  scaffold120|size367158     14727   15049  (352027) C scaffold170|size558746_(dbseq-nr_246)_[277812,288266]   LTR/Gypsy           (8448)   2007    1683  15610 *
  2100   25.2  6.3  5.3  scaffold120|size367158     15076   15825  (351251) C rnd-5_family-579                                        Unknown              (640)   3216    2460  15612  
   683    7.4  0.0  6.3  scaffold120|size367158     17409   17509  (349567) + genome_10_2760-9]2                                      Unspecified            348    442   (369)  15613  
  1831   22.6  2.8  1.3  scaffold120|size367158     17510   17759  (349317) + genome_7_16385                                          DNA                      1    613   (993)  15614  
  1448   21.0  0.6  4.2  scaffold120|size367158     17760   18107  (348969) C rnd-5_family-2469                                       Unknown                (8)    468     133  15615  
   659    3.3  1.1  2.1  scaffold120|size367158     18110   18203  (348873) C rnd-1_family-145                                        DNA/TcMar-Tc2          (0)    451     359  15616 *
   816   25.5  3.0  2.6  scaffold120|size367158     18193   18530  (348546) + rnd-5_family-766                                        DNA/TcMar-Tc2          134    472  (1375)  15617  
   851   25.9  3.7  5.5  scaffold120|size367158     18721   19412  (347664) C rnd-1_family-207                                        DNA/TcMar-Tc2         (30)    785      12  15618 *
  1119   20.7  0.5  0.9  scaffold120|size367158     18992   19419  (347657) C rnd-1_family-553                                        Unknown                (0)    403       1  15619 *
  3227   10.9  0.0  0.4  scaffold120|size367158     19262   19748  (347328) + rnd-1_family-136                                        DNA/TcMar-Tc2            7    491    (73)  15620  
   259   13.9  2.9  1.0  scaffold120|size367158     19714   19815  (347261) + rnd-5_family-4111                                       Unknown                472    575    (23)  15621 *
   803    5.2  0.0  0.0  scaffold120|size367158     19780   19876  (347200) + rnd-1_family-136                                        DNA/TcMar-Tc2          466    562     (2)  15622  
  1232    7.9  0.0  0.6  scaffold120|size367158     19877   20040  (347036) + genome_7_16385                                          DNA                    280    442     (0)  15623  
  2788    2.6  6.2  1.4  scaffold120|size367158     20041   20394  (346682) + genome_10_2760-9]2                                      Unspecified            441    811     (0)  15624  
   926   21.6  4.3  4.0  scaffold120|size367158     20392   20719  (346357) + rnd-5_family-766                                        DNA/TcMar-Tc2          162    490  (1357)  15625 *
  3018   17.9  0.2  1.4  scaffold120|size367158     20908   21796  (345280) C rnd-5_family-418                                        DNA/TcMar-Tc2        (330)    677       1  15626  
  1156   17.0  0.0  0.0  scaffold120|size367158     21797   21993  (345083) + genome_6_1537                                           DNA                    245    441     (0)  15627  
  2287    6.2  0.3  3.9  scaffold120|size367158     21994   22310  (344766) C genome_7_5391                                           DNA                  (276)    306       1  15628  
  2599   19.5  6.4  5.4  scaffold120|size367158     22432   23053  (344023) + genome_10_2906                                          DNA                      1    628   (117)  15629  
  3270   11.8  0.8  0.2  scaffold120|size367158     23054   23539  (343537) + genome_1_18143                                          DNA                      1    489     (0)  15630  
   568   20.8  0.0  0.8  scaffold120|size367158     23540   23659  (343417) + genome_10_2906                                          DNA                    627    745     (0)  15631  
   388    9.8  2.2 19.7  scaffold120|size367158     23657   23745  (343331) + genome_11_179890-9]4                                    Unspecified              2     77   (442)  15632 *
   979   23.4  1.2  0.4  scaffold120|size367158     23747   23986  (343090) C genome_7_14113                                          DNA                    (0)    252      11  15633  
  1356   19.3  4.0  1.5  scaffold120|size367158     24055   24380  (342696) + genome_11_179890-9]4                                    Unspecified            186    519     (0)  15634  
  1703   19.4  0.3  1.6  scaffold120|size367158     24392   24700  (342376) C genome_9_1663                                           DNA                  (126)    305       1  15635  
   856   27.0  5.6  5.6  scaffold120|size367158     24715   25145  (341931) + genome_11_179890-9]4                                    Unspecified              1    431    (88)  15636  
   282   26.6  4.2  4.2  scaffold120|size367158     25458   25575  (341501) + genome_3_19411                                          DNA                     55    172   (220)  15637  
   296   28.8  2.6 15.2  scaffold120|size367158     25641   25988  (341088) + rnd-5_family-3484                                       Unknown               1443   1752   (331)  15638  
   589   25.8  1.8  2.5  scaffold120|size367158     26061   26223  (340853) C genome_7_7989                                           DNA                  (371)    206      45  15639  
  1079   31.9  8.3  3.1  scaffold120|size367158     27352   28160  (338916) C rnd-4_family-98                                         DNA/hAT-Tag1        (2231)   3004    2155  15640  
   477   27.7  3.3  2.3  scaffold120|size367158     28230   28443  (338633) C rnd-4_family-98                                         DNA/hAT-Tag1        (3209)   2026    1811  15640  
   335   20.6  2.7  0.0  scaffold120|size367158     29308   29380  (337696) + genome_1_3367                                           DNA                      1     75   (409)  15641  
   423   25.8 10.5 11.8  scaffold120|size367158     29395   29719  (337357) + rnd-5_family-4502                                       Unknown                  4    324     (0)  15642  
   279   15.2 10.2  0.0  scaffold120|size367158     29856   29914  (337162) + rnd-5_family-349                                        Unknown               5230   5294    (94)  15643  
   231   27.8 13.9  0.0  scaffold120|size367158     29949   30020  (337056) C genome_10_802                                           DNA                  (160)    317     236  15644  
  1157   27.2  7.0  3.1  scaffold120|size367158     30222   30932  (336144) + rnd-1_family-363                                        Unknown                  1    529   (212)  15645  
   509   28.4  7.9  4.3  scaffold120|size367158     30694   31098  (335978) C rnd-1_family-352                                        Unknown                (8)    494      76  15646 *
   424   31.4  4.7  4.7  scaffold120|size367158     31801   31851  (335225) C rnd-5_family-1014                                       Unknown              (717)   1305     982  15647  
   500   32.6  6.6  3.2  scaffold120|size367158     31852   32244  (334832) + rnd-5_family-1262                                       Unknown                464    869   (162)  15648  
   424   31.4  4.7  4.7  scaffold120|size367158     32245   32279  (334797) C rnd-5_family-1014                                       Unknown              (717)    981     743  15647  
   874   32.1  3.3  1.4  scaffold120|size367158     32396   32875  (334201) C rnd-1_family-636                                        Unknown              (632)    672     184  15649  
    20   33.9  0.0  0.0  scaffold120|size367158     36846   36922  (330154) + (GTA)n                                                  Simple_repeat            1     77     (0)  15650  
    14   22.6  0.0  2.4  scaffold120|size367158     38312   38354  (328722) + (TACAA)n                                                Simple_repeat            1     42     (0)  15651  
   541   26.8  5.5  4.5  scaffold120|size367158     42881   43208  (323868) + rnd-5_family-921                                        Unknown               1768   2098    (81)  15652  
 61408    0.0  0.0  0.0  scaffold120|size367158     43210   49757  (317319) + scaffold120|size367158_(dbseq-nr_157)_[43210,49757]     LTR/Gypsy                1   6548     (0)  15653  
  4046    2.6  0.0  0.0  scaffold120|size367158     49775   50235  (316841) + scaffold253|size408994_(dbseq-nr_396)_[29877,35980]     LTR/Gypsy                1    461  (5643)  15654  
  3023   15.1  0.0  0.6  scaffold120|size367158     50236   50723  (316353) C genome_2_10548                                          DNA                    (0)    485       1  15655  
   266   19.6  1.8  0.0  scaffold120|size367158     50724   50773  (316303) + scaffold101|size565204_(dbseq-nr_564)_[417974,424337]   LTR/Gypsy              417    467  (5897)  15656 *
 27581    4.8  1.6  0.6  scaffold120|size367158     50732   54153  (312923) C scaffold60|size524837_(dbseq-nr_150)_[42263,48465]      LTR                  (442)   5761    2305  15657 *
 36516    3.1  0.8  0.3  scaffold120|size367158     52154   56469  (310607) + scaffold60|size524837_(dbseq-nr_150)_[111726,117839]    LTR/Gypsy             1779   6114     (0)  15658  
    17    0.0  0.0  0.0  scaffold120|size367158     56667   56685  (310391) + (T)n                                                    Simple_repeat            1     19     (0)  15659  
   860   20.9  1.6  3.2  scaffold120|size367158     58657   58849  (308227) + genome_6_8638                                           LTR/Gypsy                1    190   (374)  15660  
   799   28.5  1.9  1.9  scaffold120|size367158     58978   59302  (307774) C rnd-4_family-927                                        Unknown                (1)    372      48  15661  
   432   26.7  3.3  2.2  scaffold120|size367158     59236   59415  (307661) + genome_2_3381                                           DNA                    311    492     (0)  15662 *
   245   16.4  0.0  1.8  scaffold120|size367158     59620   59675  (307401) + genome_6_8638                                           LTR/Gypsy              338    392   (172)  15660  
   659   27.6  1.6  1.1  scaffold120|size367158     59705   59887  (307189) + genome_6_8638                                           LTR/Gypsy              379    562     (2)  15660  
   438   17.1  0.0  4.5  scaffold120|size367158     59894   59985  (307091) C rnd-5_family-3853                                       Unknown                (2)    352     265  15663 *
   743   20.5 12.3  3.2  scaffold120|size367158     59982   60252  (306824) C rnd-5_family-3853                                       Unknown               (48)    306      27  15664  
   415   13.2  0.0  2.9  scaffold120|size367158     60276   60345  (306731) + rnd-1_family-91                                         Unknown                  1     68     (1)  15665  
  1685   11.1  2.3  8.3  scaffold120|size367158     63930   64190  (302886) + genome_10_3662                                          DNA                      1    259   (441)  15666  
    64    5.5  0.0  0.0  scaffold120|size367158     64191   64266  (302810) + (TTGAACATTT)n                                           Simple_repeat            1     76     (0)  15667  
  1685   11.1  2.3  8.3  scaffold120|size367158     64267   64337  (302739) + genome_10_3662                                          DNA                    260    313   (387)  15666  
    36   10.6  0.0  0.0  scaffold120|size367158     64338   64398  (302678) + (AAAATGTTCA)n                                           Simple_repeat            1     61     (0)  15668  
  1780    8.9  0.8  0.4  scaffold120|size367158     64400   64658  (302418) + genome_10_3662                                          DNA                    441    700     (0)  15669  
 14272    2.3  0.6  0.6  scaffold120|size367158     64718   66346  (300730) + genome_6_19263                                          LTR/Copia                1   1628     (0)  15670  
    12   27.3  4.8  1.5  scaffold120|size367158     69802   69864  (297212) + (CCTCCT)n                                               Simple_repeat            1     65     (0)  15671  
   246   19.4 16.4  0.0  scaffold120|size367158     71873   71939  (295137) + rnd-5_family-579                                        Unknown               2460   2537  (1319)  15672  
   309   29.8  6.5  9.7  scaffold120|size367158     73018   73218  (293858) + genome_2_9627                                           DNA                     73    267   (162)  15673  
  1478   13.3  4.3  6.8  scaffold120|size367158     73362   73660  (293416) C genome_8_12029                                          DNA                    (0)    292       1  15674  
   383   25.2  0.9  0.0  scaffold120|size367158     73662   73787  (293289) + rnd-1_family-667                                        Unknown                556    803   (442)  15675  
 56178    2.8  0.5  0.4  scaffold120|size367158     74050   80481  (286595) C scaffold64|size1002091_(dbseq-nr_604)_[196390,202831]   LTR/Gypsy              (0)   6442       1  15676  
    15   15.5  7.0  0.0  scaffold120|size367158     80617   80659  (286417) + (ATGCTA)n                                               Simple_repeat            1     46     (0)  15677  
   368   26.8  5.3  1.1  scaffold120|size367158     80976   81145  (285931) C rnd-1_family-354                                        Unknown              (112)    446     270  15678  
   382   23.4  3.7  3.0  scaffold120|size367158     81161   81323  (285753) C scaffold230|size167806_(dbseq-nr_188)_[124304,130861]   LTR/Gypsy           (6020)    538     375  15679  
   290   16.7 13.3  0.0  scaffold120|size367158     81313   81372  (285704) C scaffold122|size482992_(dbseq-nr_654)_[248621,254518]   LTR/Gypsy           (5676)    222     155  15680 *
   418   11.7  6.5  0.0  scaffold120|size367158     81359   81435  (285641) + rnd-1_family-555                                        Unknown                  1     82   (103)  15681  
  1739    9.4  5.3  0.4  scaffold120|size367158     81623   81888  (285188) C genome_4_16607                                          DNA                    (0)    640     362  15682 *
  2421    8.9  9.2  0.2  scaffold120|size367158     81870   82251  (284825) C genome_4_16607                                          DNA                  (210)    430      15  15683  
  6033    1.8  0.4  0.0  scaffold120|size367158     84548   85224  (281852) C genome_8_10042                                          DNA                    (0)    680       1  15684  
    19   15.4  2.8  0.0  scaffold120|size367158     85420   85467  (281609) + (AC)n                                                   Simple_repeat            1     49     (0)  15685  
    17    8.0  0.0  0.0  scaffold120|size367158     85495   85521  (281555) + (TATGG)n                                                Simple_repeat            1     27     (0)  15686  
    17   16.3  2.3  2.3  scaffold120|size367158     86292   86334  (280742) + (AATAGC)n                                               Simple_repeat            1     43     (0)  15687  
   563   17.5  2.7 11.4  scaffold120|size367158     94120   94338  (272738) C rnd-2_family-88                                         Unknown               (37)    972     771  15688  
   479   26.9  0.5  5.4  scaffold120|size367158     94180   94370  (272706) + rnd-1_family-26                                         Unknown                  2    183   (141)  15689 *
  3726    7.2  0.2  0.8  scaffold120|size367158     94371   94861  (272215) + genome_5_16740                                          DNA                      1    488   (164)  15690  
   998   19.7  1.9  1.9  scaffold120|size367158     94846   95052  (272024) + genome_1_1584                                           DNA                     58    264   (559)  15691 *
  3288   10.0  0.0  0.0  scaffold120|size367158     95053   95503  (271573) C rnd-1_family-787                                        Unknown                (0)    451       1  15692  
  2947   16.9  0.7  2.2  scaffold120|size367158     95504   95961  (271115) + rnd-1_family-207                                        DNA/TcMar-Tc2            1    682   (325)  15693  
   973   22.2  3.1  2.4  scaffold120|size367158     96156   96482  (270594) C rnd-5_family-766                                        DNA/TcMar-Tc2       (1368)    479     151  15694 *
  1093   16.2  2.3  7.1  scaffold120|size367158     96428   96692  (270384) + rnd-5_family-418                                        DNA/TcMar-Tc2          693    945    (62)  15695  
   838   30.6  5.2  8.2  scaffold120|size367158     96549   97185  (269891) C genome_3_7906                                           DNA                  (957)    649      31  15696 *
  1538   14.3  0.0  0.0  scaffold120|size367158     96981   97217  (269859) + genome_1_1584                                           DNA                    268    504   (319)  15697  
  1101   16.1  0.0  0.0  scaffold120|size367158     97211   97390  (269686) + genome_5_16740                                          DNA                    473    652     (0)  15698 *
   511   23.6  3.6  0.0  scaffold120|size367158     97422   97561  (269515) + rnd-1_family-197                                        Unknown                186    330    (66)  15699  
   352   26.9  4.1  0.0  scaffold120|size367158     97654   97786  (269290) + rnd-1_family-197                                        Unknown                294    395     (1)  15700  
   227   21.7  3.4 14.0  scaffold120|size367158     98209   98326  (268750) + rnd-1_family-1148                                       Unknown                 44    150     (5)  15701  
  2227    9.6  0.0  0.0  scaffold120|size367158     98679   98970  (268106) C genome_8_12029                                          DNA                    (0)    292       1  15702  
   295   20.2  3.3  1.1  scaffold120|size367158     99061   99150  (267926) C rnd-1_family-818                                        Unknown                (9)    428     337  15703  
   395   21.7 15.0  1.3  scaffold120|size367158     99248   99387  (267689) + scaffold170|size558746_(dbseq-nr_246)_[277812,288266]   LTR/Gypsy             3488   3646  (6809)  15704  
  1188   18.3  1.5  2.2  scaffold120|size367158     99416   99698  (267378) C rnd-1_family-365                                        Unknown                (0)    281      16  15705  
   971   18.5  1.4  3.6  scaffold120|size367158     99701   99906  (267170) C rnd-5_family-2623                                       Unknown                (2)    356     178  15706  
   264   15.2  0.0  0.0  scaffold120|size367158     99921   99966  (267110) C scaffold52|size687078_(dbseq-nr_635)_[61213,67634]      LTR/Gypsy             (42)   6380    6335  15707  
   660    6.0  0.0  0.0  scaffold120|size367158    100009  100092  (266984) + rnd-1_family-1051                                       Unknown                  1     84     (0)  15708  
  1129    9.5  0.0  0.6  scaffold120|size367158    100121  100279  (266797) C rnd-1_family-1023                                       Unknown                (0)    158       1  15709  
   840   20.1  1.8  0.0  scaffold120|size367158    100284  100452  (266624) C rnd-5_family-2623                                       Unknown              (183)    175       4  15706  
   400   26.7 13.0  2.4  scaffold120|size367158    100453  100513  (266563) + scaffold170|size558746_(dbseq-nr_246)_[277812,288266]   LTR/Gypsy             4372   4625  (5830)  15710  
  1042   24.7  6.8  6.1  scaffold120|size367158    101981  102406  (264670) C scaffold11|size2099203_(dbseq-nr_337)_[1432380,1438715] LTR/Gypsy            (517)   5819    5391  15711  
  2063   19.1  1.3  0.5  scaffold120|size367158    102580  102968  (264108) C genome_3_19411                                          DNA                    (0)    392       1  15712  
   312   27.3  9.3  6.2  scaffold120|size367158    103219  103390  (263686) + genome_7_7989                                           DNA                      1    177   (400)  15713  
   427   25.7 12.3  2.8  scaffold120|size367158    103461  103688  (263388) + rnd-5_family-392                                        Unknown                233    481    (57)  15714  
  3559    8.0  0.9  0.0  scaffold120|size367158    103704  104155  (262921) C genome_11_9683                                          DNA                    (0)    456       1  15715  
  3932    3.9  0.0  1.5  scaffold120|size367158    104334  104805  (262271) + genome_1_22152                                          DNA                      1    465     (0)  15716  
  1461    3.5  9.6  3.6  scaffold120|size367158    104827  105035  (262041) + genome_11_9937                                          DNA                      3    223   (165)  15717  
  5601   26.8  5.2  2.0  scaffold120|size367158    105036  105819  (261257) + rnd-5_family-429                                        Unknown                  1   1606  (5939)  15718  
  6611   19.8  0.9  0.8  scaffold120|size367158    105820  107239  (259837) C rnd-1_family-1005                                       Unknown                (2)   1427       7  15719  
  5601   26.8  5.2  2.0  scaffold120|size367158    107240  107887  (259189) + rnd-5_family-429                                        Unknown               1607   2939  (4606)  15718  
  1874   26.9  3.0  2.9  scaffold120|size367158    108342  109206  (257870) + rnd-5_family-429                                        Unknown               3280   4145  (3400)  15718  
  3659    8.5  2.4  2.0  scaffold120|size367158    109228  109730  (257346) C genome_2_13625                                          DNA                    (0)    505       1  15720  
  8753   23.9  1.9  2.4  scaffold120|size367158    109738  112253  (254823) + rnd-5_family-429                                        Unknown               4163   6666   (879)  15718  
  2716   14.3  8.4  3.4  scaffold120|size367158    112493  113134  (253942) + rnd-5_family-429                                        Unknown               6869   7541     (4)  15721  
   457    6.5  0.0  1.6  scaffold120|size367158    113083  113145  (253931) C rnd-1_family-331                                        Unknown                (0)    317     256  15722 *
  1288    2.6  0.7  0.0  scaffold120|size367158    113144  113295  (253781) + genome_11_9937                                          DNA                    222    374    (14)  15723  
   480   15.1  9.0  1.4  scaffold120|size367158    116204  116337  (250739) C rnd-3_family-180                                        Unknown                (0)    460     317  15724  
  4303   28.1  6.1  2.7  scaffold120|size367158    116456  118771  (248305) C scaffold5|size2025720_(dbseq-nr_679)_[1055228,1063854]  LTR/Copia             (71)   8614    6273  15725  
  1255   17.7 16.3  1.1  scaffold120|size367158    118918  119243  (247833) + scaffold133|size826974_(dbseq-nr_519)_[800995,807399]   LTR/Gypsy                1    375  (6030)  15726  
  2680   34.2  1.5  1.5  scaffold120|size367158    119401  120701  (246375) C scaffold5|size2025720_(dbseq-nr_679)_[1055228,1063854]  LTR/Copia           (2622)   6005    4704  15725  
   241   24.7 11.6  8.7  scaffold120|size367158    120827  121207  (245869) C scaffold157|size495311_(dbseq-nr_565)_[143998,152670]   LTR/Copia           (8242)    431      41  15727  
   308   27.1  2.7  4.4  scaffold120|size367158    122546  122730  (244346) C rnd-4_family-2565                                       Unknown                (2)    190       9  15728  
   527   19.1  0.9  2.8  scaffold120|size367158    122752  122859  (244217) C rnd-1_family-775                                        Unknown                (0)    106       1  15729  
   325   32.8  0.8  0.0  scaffold120|size367158    122893  123017  (244059) C rnd-1_family-996                                        Unknown                (3)    128       3  15730  
   687   20.9  1.8 16.6  scaffold120|size367158    123106  123443  (243633) C rnd-5_family-1141                                       Unknown              (102)    897     603  15731  
   867   23.0 10.0  2.0  scaffold120|size367158    124182  124500  (242576) C rnd-5_family-1141                                       Unknown              (654)    345       2  15731  
   295   18.6  7.1  0.0  scaffold120|size367158    124504  124573  (242503) C rnd-1_family-1296                                       Unknown                (0)    183     109  15732  
    19   16.8  0.0  2.4  scaffold120|size367158    127575  127617  (239459) + (TATGG)n                                                Simple_repeat            1     42     (0)  15733  
  5468    1.9  4.2  0.1  scaffold120|size367158    128006  128630  (238446) C rnd-1_family-1369                                       Unknown                (0)    650       1  15734  
  1574    2.3  0.0  0.0  scaffold120|size367158    128631  128804  (238272) C rnd-1_family-1369                                       Unknown                (0)    650     477  15735  
   260   24.5  3.1  3.1  scaffold120|size367158    128720  128816  (238260) C rnd-5_family-1652                                       LTR/Ngaro            (547)     97       1  15736 *
  1232    0.7  2.7  0.0  scaffold120|size367158    128806  128954  (238122) C rnd-5_family-1667                                       LTR/Ngaro              (0)   1200    1048  15737  
  1588    1.1  0.0  0.0  scaffold120|size367158    128955  129130  (237946) C rnd-5_family-1667                                       LTR/Ngaro           (1024)    176       1  15737  
  2353    2.5  0.0  0.0  scaffold120|size367158    129132  129406  (237670) + rnd-1_family-1346                                       Unknown                  1    275     (0)  15738  
  5707    6.7  1.3  0.0  scaffold120|size367158    130112  130869  (236207) + rnd-5_family-1668                                       Unknown                  1    768     (0)  15739  
 21420    2.4  0.2  0.2  scaffold120|size367158    130872  133279  (233797) + rnd-1_family-1252                                       Unknown                  1   2407     (0)  15740  
  1193    0.8  0.0  0.0  scaffold120|size367158    133281  133410  (233666) + rnd-5_family-1670                                       Unknown                  1    130   (269)  15741  
  2212    3.2  0.0  0.0  scaffold120|size367158    133411  133660  (233416) C rnd-1_family-1369                                       Unknown              (400)    250       1  15742  
  1748   12.7  0.0  1.4  scaffold120|size367158    133721  133997  (233079) + genome_7_3728                                           DNA                      2    274   (178)  15743  
   885   26.6  0.9  1.3  scaffold120|size367158    133998  134226  (232850) + genome_12_13613                                         DNA                      4    231   (293)  15744  
  2904    5.2  0.0  0.0  scaffold120|size367158    134231  134574  (232502) + rnd-5_family-3424                                       Unknown                  1    344     (0)  15745  
  2251   23.1  3.6  4.1  scaffold120|size367158    134593  135624  (231452) + rnd-1_family-849                                        DNA/PIF-Harbinger       37   1059    (30)  15746  
  1937    5.7  0.0  0.0  scaffold120|size367158    135634  135878  (231198) + rnd-5_family-243                                        DNA/PIF-Harbinger        1    245  (1748)  15747 *
 12395   10.3  0.1  0.8  scaffold120|size367158    135863  137686  (229390) + rnd-5_family-243                                        DNA/PIF-Harbinger      184   1993     (0)  15748  
   528   22.2 11.1  4.3  scaffold120|size367158    137690  137887  (229189) + genome_12_13613                                         DNA                    314    524     (0)  15749  
  1474    4.5  0.6  0.0  scaffold120|size367158    137888  138064  (229012) + genome_7_3728                                           DNA                    275    452     (0)  15750  
   388   17.0  0.0 24.0  scaffold120|size367158    138074  138227  (228849) + rnd-5_family-1491                                       LTR                     20    125   (328)  15751  
  1596   19.9  3.1  1.2  scaffold120|size367158    138248  138573  (228503) C genome_11_129380-9]2                                    Unspecified            (0)    536     205  15752  
  2129    9.0  4.4  7.7  scaffold120|size367158    138906  139424  (227652) + genome_5_10038                                          DNA                      1    544     (0)  15753  
   450   23.5  9.7  0.7  scaffold120|size367158    139467  139617  (227459) C scaffold56|size883888_(dbseq-nr_105)_[819564,825915]    LTR/Gypsy           (1776)   4701    4425  15754 *
  4481   20.9  3.8  0.8  scaffold120|size367158    139612  140570  (226506) C scaffold9|size952703_(dbseq-nr_94)_[283613,290091]      LTR/Gypsy           (2470)   4009    3023  15755  
  1244   19.3  5.5  0.0  scaffold120|size367158    140566  140803  (226273) C scaffold29|size1339158_(dbseq-nr_696)_[1205746,1212113] LTR/Gypsy           (3523)   2845    2595  15756 *
  3066    5.9  0.5  0.5  scaffold120|size367158    140804  141195  (225881) + genome_3_19411                                          DNA                      1    392     (0)  15757  
   583   19.0  0.8  1.7  scaffold120|size367158    141197  141314  (225762) + scaffold133|size826974_(dbseq-nr_519)_[800995,807399]   LTR/Gypsy             3747   3863  (2542)  15758  
   523   33.1 10.5  2.2  scaffold120|size367158    141309  141847  (225229) C scaffold171|size496807_(dbseq-nr_295)_[215868,222163]   LTR/Gypsy           (5050)   1419     613  15759 *
  1411   16.8  0.4  0.0  scaffold120|size367158    142156  142393  (224683) C rnd-5_family-690                                        Unknown                (0)    895     657  15760  
  1471   24.6  0.8  2.8  scaffold120|size367158    142463  142863  (224213) C genome_9_9153                                           DNA                   (71)    393       1  15761  
  1277   19.8 14.9  1.5  scaffold120|size367158    143215  143562  (223514) + rnd-1_family-1236                                       LTR/Gypsy                1    394     (2)  15762  
   710   16.4  2.7  0.7  scaffold120|size367158    143572  143718  (223358) C rnd-5_family-478                                        Unknown                (3)    175      26  15763  
   745   21.5  1.2  0.0  scaffold120|size367158    143773  143943  (223133) + rnd-1_family-958                                        Unknown                 10    182  (1385)  15764  
   272    9.5  3.5  9.1  scaffold120|size367158    143944  144026  (223050) C genome_3_13960                                          DNA                    (0)    280     193  15765  
  1452   30.6  3.9  3.6  scaffold120|size367158    144229  145263  (221813) + rnd-1_family-340                                        Unknown                 51   1088    (47)  15766  
    13    5.3  0.0  0.0  scaffold120|size367158    145314  145333  (221743) + (TCT)n                                                  Simple_repeat            1     20     (0)  15767  
  1245   31.4  2.8  3.1  scaffold120|size367158    145635  146597  (220479) C rnd-1_family-195                                        DNA/hAT-Tag1         (141)   2968    2009  15768  
   849   31.7  3.7  4.7  scaffold120|size367158    145653  146722  (220354) + rnd-1_family-184                                        DNA/hAT-Tag1          1812   2871   (692)  15769 *
   259   27.9  1.3  6.8  scaffold120|size367158    147272  147425  (219651) C rnd-1_family-723                                        Unknown               (35)    148       3  15770 *
   411   28.9  1.6  3.8  scaffold120|size367158    147421  147607  (219469) C rnd-1_family-723                                        Unknown                (0)    183       1  15771  
   340   24.6  2.6  8.8  scaffold120|size367158    147601  147792  (219284) C rnd-1_family-723                                        Unknown                (0)    183       3  15772 *
   431   29.2  0.5  4.4  scaffold120|size367158    147788  147977  (219099) C rnd-1_family-723                                        Unknown                (0)    183       1  15773  
   402   23.9  2.6  7.2  scaffold120|size367158    147971  148159  (218917) C rnd-1_family-723                                        Unknown                (0)    183       3  15774 *
   427   28.8  1.1  3.8  scaffold120|size367158    148155  148342  (218734) C rnd-1_family-723                                        Unknown                (0)    183       1  15775  
   396   24.5  2.6  7.2  scaffold120|size367158    148336  148524  (218552) C rnd-1_family-723                                        Unknown                (0)    183       3  15776 *
   350   24.6 12.4  3.8  scaffold120|size367158    148520  148688  (218388) C rnd-1_family-723                                        Unknown                (0)    183       1  15777 *
   251   23.7  1.1  5.6  scaffold120|size367158    148682  148775  (218301) C rnd-1_family-723                                        Unknown                (0)    183      94  15778 *
 13944    8.0  2.7  0.8  scaffold120|size367158    148877  151419  (215657) C scaffold170|size558746_(dbseq-nr_246)_[277812,288266]   LTR/Gypsy           (5829)   4626    1685  15779  
   269   25.9  5.1 11.2  scaffold120|size367158    151427  151643  (215433) + rnd-1_family-873                                        Unknown                442    646   (213)  15780 *
   523   23.5  7.5  4.8  scaffold120|size367158    151631  151831  (215245) + rnd-1_family-873                                        Unknown                482    687   (172)  15781  
   675   19.6  0.0  1.4  scaffold120|size367158    152223  152362  (214714) + rnd-1_family-958                                        Unknown                177    314  (1253)  15782  
  4307    5.4  0.4  0.2  scaffold120|size367158    152364  152886  (214190) C genome_12_13613                                         DNA                    (0)    524       1  15783  
  5072   21.4  6.2  0.3  scaffold120|size367158    152887  154072  (213004) + rnd-1_family-958                                        Unknown                313   1567     (0)  15782  
   297   14.9  0.0  0.0  scaffold120|size367158    154101  154147  (212929) + rnd-5_family-1016                                       Unknown                 44     90   (396)  15784  
   894   23.6  3.5  6.6  scaffold120|size367158    154743  155055  (212021) + scaffold56|size883888_(dbseq-nr_105)_[819564,825915]    LTR/Gypsy             2065   2368  (3984)  15785  
  4382   22.0  0.9  0.6  scaffold120|size367158    155061  156006  (211070) + scaffold5|size2025720_(dbseq-nr_679)_[1089321,1095660]  LTR/Gypsy             4472   5420   (920)  15786  
  1389   20.2 13.8  3.2  scaffold120|size367158    155995  156357  (210719) C scaffold171|size496807_(dbseq-nr_295)_[215868,222163]   LTR/Gypsy           (5896)    400       1  15787 *
  2254   22.0 11.4  4.2  scaffold120|size367158    156358  157231  (209845) + scaffold174|size478105_(dbseq-nr_126)_[352692,359006]   LTR/Gypsy             5381   6315     (0)  15788  
   509   30.9  4.3  0.8  scaffold120|size367158    157280  157511  (209565) C genome_3_19411                                          DNA                    (9)    383     144  15789  
 22498    9.8  1.6  1.1  scaffold120|size367158    157542  160710  (206366) C scaffold171|size496807_(dbseq-nr_295)_[215868,222163]   LTR/Gypsy            (405)   6042    2731  15790  
   651   30.4  8.2  3.4  scaffold120|size367158    161096  161548  (205528) + rnd-1_family-411                                        Unknown                437    910     (1)  15791  
  2240   16.6  7.2  3.7  scaffold120|size367158    161924  162425  (204651) C genome_11_179890-9]4                                    Unspecified            (0)    519       1  15792  
  1019   18.7  0.5  5.0  scaffold120|size367158    162430  162637  (204439) + genome_2_13625                                          DNA                      1    199   (306)  15793 *
  8258   10.8  2.4  2.5  scaffold120|size367158    162559  164086  (202990) C rnd-1_family-235                                        LINE/Tad1              (0)   1114       1  15794  
  1277   28.6  9.0  4.4  scaffold120|size367158    163623  163948  (203128) C rnd-4_family-98                                         DNA/hAT-Tag1        (4135)   1100     300  15795 *
  1297   17.1  5.0  6.8  scaffold120|size367158    163949  164389  (202687) C rnd-1_family-399                                        Unknown                (1)    317       1  15796  
   644   18.4  9.0  1.8  scaffold120|size367158    164460  164614  (202462) + genome_2_13625                                          DNA                    340    505     (0)  15797  
  1260   21.6  0.6  7.3  scaffold120|size367158    164763  165082  (201994) + genome_6_9737                                           DNA                      1    300   (426)  15798  
   234   21.3  3.3  0.0  scaffold120|size367158    165134  165194  (201882) + genome_6_9737                                           DNA                    512    574   (152)  15799  
   697   14.4  0.0  1.7  scaffold120|size367158    165201  165320  (201756) C rnd-1_family-502                                        Unknown                (4)    274     157  15800  
  1484    7.1  0.0  0.0  scaffold120|size367158    165332  165515  (201561) C genome_11_179890-9]4                                    Unspecified            (0)    519     336  15801  
   272   12.0  0.0  7.1  scaffold120|size367158    165491  165535  (201541) + rnd-1_family-201                                        Unknown                 23     64   (821)  15802 *
  2746    5.4  0.5  2.2  scaffold120|size367158    165502  166183  (200893) C rnd-1_family-116                                        Unknown                (0)    949     383  15803  
  5413   10.4  2.6  0.3  scaffold120|size367158    166214  167316  (199760) C rnd-1_family-285                                        Unknown                (0)   1576       1  15804  
  4346    6.2  5.1  0.2  scaffold120|size367158    167317  167929  (199147) C rnd-1_family-285                                        Unknown              (933)    643       1  15804  
 29569   13.4  0.5  1.0  scaffold120|size367158    167946  172841  (194235) + rnd-1_family-273                                        RC/Helitron              1   4874     (0)  15805  
 33378    8.0  1.0  0.1  scaffold120|size367158    173058  177799  (189277) C rnd-4_family-169                                        RC/Helitron         (2078)   6175    1368  15806  
  1255   17.4  1.4  1.8  scaffold120|size367158    177612  177886  (189190) + rnd-1_family-182                                        Unknown                 52    325   (247)  15807 *
  2469   20.6  9.6  7.5  scaffold120|size367158    177870  178070  (189006) C rnd-4_family-169                                        RC/Helitron         (6158)   2095    1802  15808  
  2627   16.3  0.9  6.1  scaffold120|size367158    178071  178620  (188456) + rnd-1_family-182                                        Unknown                 49    571     (1)  15809  
  2469   20.6  9.6  7.5  scaffold120|size367158    178621  179784  (187292) C rnd-4_family-169                                        RC/Helitron         (6158)   1801      93  15808  
   450   20.8  2.6 20.4  scaffold120|size367158    179595  179859  (187217) + rnd-1_family-84                                         Unknown                413    638    (16)  15810 *
   951   17.1  6.1 14.7  scaffold120|size367158    179887  180262  (186814) C rnd-4_family-169                                        RC/Helitron         (7865)    388      41  15811  
  2159    9.7  1.4  6.9  scaffold120|size367158    180264  180628  (186448) C genome_11_179890-9]4                                    Unspecified          (173)    346       1  15812  
   375   19.5  0.0  1.3  scaffold120|size367158    180638  180715  (186361) C rnd-1_family-502                                        Unknown              (116)    162      86  15813  
   266   14.8  9.8  0.0  scaffold120|size367158    181063  181123  (185953) C rnd-5_family-616                                        Unknown                (2)     74       8  15814  
   312    6.5  0.0 10.6  scaffold120|size367158    185896  185911  (181165) + genome_4_5555                                           DNA                      1     11   (481)  15815  
  9248    6.8  0.2  1.5  scaffold120|size367158    185912  187106  (179970) C genome_10_18904                                         DNA                    (0)   1324     146  15816  
    14   17.7  2.5  2.5  scaffold120|size367158    187598  187637  (179439) + GA-rich                                                 Low_complexity           1     40     (0)  15817  
   753   19.0  0.0  0.6  scaffold120|size367158    189393  189556  (177520) C rnd-1_family-1025                                       DNA/PIF-Harbinger    (346)    173      11  15818  
   701   25.0  1.1  2.3  scaffold120|size367158    189601  189866  (177210) C rnd-1_family-1036                                       Unknown               (43)    263       1  15819  
   247   19.9  0.0 10.7  scaffold120|size367158    190749  190810  (176266) + genome_2_57510-9]5                                      Unspecified             91    146   (525)  15820 *
  1133    9.2  0.1  0.0  scaffold120|size367158    190761  190935  (176141) C genome_10_18904                                         DNA                  (316)    176       1  15821  
   227   20.7  0.0  0.0  scaffold120|size367158    191127  191184  (175892) C rnd-5_family-706                                        DNA/PiggyBac          (87)    977     920  15822  
  4334    1.1  0.0  0.0  scaffold120|size367158    191286  191753  (175323) + genome_6_4705                                           DNA                      1    468     (0)  15823  
   377   31.6  3.4  2.1  scaffold120|size367158    192116  192354  (174722) C rnd-5_family-1062                                       DNA/PiggyBac         (878)   2555    2314  15824  
   361   22.9  5.0  2.4  scaffold120|size367158    192702  192822  (174254) C rnd-5_family-1062                                       DNA/PiggyBac        (1514)   1919    1796  15824  
   286   26.9  0.0  0.0  scaffold120|size367158    193965  194042  (173034) C rnd-5_family-706                                        DNA/PiggyBac         (956)    108      31  15825  
  2129   25.6  5.4  2.6  scaffold120|size367158    194770  194788  (172288) C rnd-5_family-505                                        Unknown               (87)   1774    1715  15826  
  2878   18.6  1.4  0.3  scaffold120|size367158    194789  195360  (171716) + rnd-1_family-436                                        Unknown                  1    578     (0)  15827  
  2129   25.6  5.4  2.6  scaffold120|size367158    195361  195596  (171480) C rnd-5_family-505                                        Unknown               (87)   1714     925  15826  
  1256   18.6  0.8  1.5  scaffold120|size367158    195662  195929  (171147) + rnd-1_family-556                                        Unknown                575    840   (207)  15828  
  3457    5.2  0.0  0.2  scaffold120|size367158    195931  196351  (170725) + scaffold117|size307802_(dbseq-nr_563)_[288603,295017]   LTR/Gypsy             5995   6414     (1)  15829  
 51758    3.8  0.5  0.8  scaffold120|size367158    196352  202590  (164486) C scaffold59|size999685_(dbseq-nr_521)_[477864,484081]    LTR                    (0)   6218       1  15830  
   330    8.9  0.0  0.0  scaffold120|size367158    202591  202635  (164441) + scaffold325|size289884_(dbseq-nr_572)_[65301,71739]     LTR/Gypsy              414    458  (5981)  15831  
    82   11.5  0.0  0.0  scaffold120|size367158    202660  202817  (164259) + (C)n                                                    Simple_repeat            1    158     (0)  15832  
 26498    2.8  0.8  0.3  scaffold120|size367158    202822  205858  (161218) + scaffold64|size1002091_(dbseq-nr_604)_[196390,202831]   LTR/Gypsy              805   3857  (2585)  15833  
 21981    3.4  0.0  0.4  scaffold120|size367158    205844  208387  (158689) + scaffold109|size879770_(dbseq-nr_434)_[671882,678321]   LTR/Gypsy             3906   6440     (0)  15834 *
  1877   22.3  1.9  0.8  scaffold120|size367158    208388  208953  (158123) C rnd-1_family-881                                        Unknown             (1289)    572       5  15826  
   961   21.3  0.0  0.0  scaffold120|size367158    209025  209240  (157836) C rnd-1_family-978                                        Unknown                (2)    216       1  15835  
   837   21.5  0.0  0.0  scaffold120|size367158    209145  209339  (157737) + rnd-1_family-989                                        Unknown                  7    201     (0)  15836 *
   843   27.7  1.9  0.8  scaffold120|size367158    209346  209705  (157371) C rnd-5_family-460                                        Unknown                (5)    365       2  15837  
   726    9.1  1.5  1.5  scaffold120|size367158    209736  209869  (157207) + rnd-4_family-140                                        Unknown                 55    188     (0)  15838  
  2116   17.0  0.0  0.0  scaffold120|size367158    209874  210286  (156790) C rnd-1_family-782                                        Unknown                (0)    397       2  15839 *
  4142   19.5  1.6  1.0  scaffold120|size367158    209979  210936  (156140) + rnd-1_family-692                                        Unknown                  1    963     (0)  15840  
  3395   12.9  5.9  0.8  scaffold120|size367158    210959  211535  (155541) C rnd-5_family-788                                        Unknown                (0)    606       1  15841  
   701   20.0  3.2  1.1  scaffold120|size367158    211541  211721  (155355) + rnd-1_family-459                                        Unknown                  2    186   (226)  15842  
   657   14.4  2.5  8.0  scaffold120|size367158    211722  211879  (155197) + genome_8_12029                                          DNA                      1    150   (142)  15843 *
  8140    9.2  1.3  2.9  scaffold120|size367158    211830  213703  (153373) + rnd-1_family-255                                        Unknown                  1   1111     (0)  15844  
   710   11.5  0.0  0.0  scaffold120|size367158    213704  213807  (153269) + genome_8_12029                                          DNA                    189    292     (0)  15845  
  1428   19.2  0.6  4.9  scaffold120|size367158    213808  214125  (152951) + rnd-1_family-338                                        Unknown                 67    370     (0)  15846  
   400    5.5  1.8  0.0  scaffold120|size367158    214170  214223  (152853) + rnd-5_family-875                                        Unknown                  1     55   (731)  15847  
  1078    4.8  0.7  2.7  scaffold120|size367158    214224  214351  (152725) + genome_3_19411                                          DNA                      1    125   (267)  15848  
   238   18.2  1.5  9.7  scaffold120|size367158    214352  214418  (152658) C genome_7_17953                                          DNA                    (0)   1288    1227  15849 *
  4515   13.5  1.9  3.2  scaffold120|size367158    214363  215143  (151933) + genome_7_97590-9]4                                      Unspecified              1    771   (452)  15850  
  1454   14.4  0.8  0.4  scaffold120|size367158    215145  215395  (151681) C genome_7_14113                                          DNA                    (0)    252       1  15851  
  2839   13.7  3.1  0.7  scaffold120|size367158    215396  215835  (151241) + genome_7_97590-9]4                                      Unspecified            773   1223     (0)  15850  
  2208    6.7  0.0  0.0  scaffold120|size367158    215847  216113  (150963) + genome_3_19411                                          DNA                    126    392     (0)  15852  
  1940   11.9  5.0  0.4  scaffold120|size367158    216119  216458  (150618) + rnd-5_family-875                                        Unknown                 57    464   (322)  15853  
  3108   29.4  2.8  4.2  scaffold120|size367158    216472  217829  (149247) C scaffold226|size248449_(dbseq-nr_558)_[144290,149814]   LTR/Copia           (3607)   1918     579  15854  
  2247    7.3  0.3  3.5  scaffold120|size367158    217830  218154  (148922) C genome_4_3227                                           DNA                    (0)   1247     933  15855  
  1112   16.1  4.3  1.7  scaffold120|size367158    218154  218386  (148690) C rnd-1_family-84                                         Unknown                (2)    652     414  15856 *
  1105   13.2  0.5  3.1  scaffold120|size367158    218219  218414  (148662) + rnd-1_family-67                                         Unknown                  4    194   (349)  15857 *
   978   15.8  8.1  2.3  scaffold120|size367158    218383  218628  (148448) + rnd-1_family-67                                         Unknown                 32    291   (252)  15858 *
   684   23.1  7.7 18.3  scaffold120|size367158    218410  219327  (147749) + rnd-4_family-169                                        RC/Helitron            157    992  (7261)  15859 *
  1536   16.6  6.0  7.7  scaffold120|size367158    218536  219462  (147614) C rnd-1_family-134                                        Unknown                (0)    401      14  15860  
   585   23.9  5.6 16.9  scaffold120|size367158    219463  220012  (147064) + rnd-4_family-169                                        RC/Helitron            466    962  (7291)  15861  
  1536   16.6  6.0  7.7  scaffold120|size367158    220013  220043  (147033) C rnd-1_family-134                                        Unknown                (0)     13       1  15860  
  2379   13.8  2.8  3.7  scaffold120|size367158    220114  220571  (146505) + scaffold170|size558746_(dbseq-nr_246)_[277812,288266]   LTR/Gypsy             1685   2138  (8317)  15862  
   712   13.7 14.3  3.5  scaffold120|size367158    220572  220753  (146323) + scaffold170|size558746_(dbseq-nr_246)_[277812,288266]   LTR/Gypsy             2025   2225  (8230)  15863  
   707   10.2  2.7  2.7  scaffold120|size367158    220766  220876  (146200) + rnd-5_family-1755                                       Unknown                  1    111     (0)  15864 *
 16288   10.7  0.8  1.0  scaffold120|size367158    220796  223204  (143872) + scaffold170|size558746_(dbseq-nr_246)_[277812,288266]   LTR/Gypsy             2223   4626  (5829)  15863  
   489   10.6 15.3  0.0  scaffold120|size367158    223130  223214  (143862) C scaffold170|size558746_(dbseq-nr_246)_[277812,288266]   LTR/Gypsy           (8685)   1770    1673  15865 *
   557   22.9  1.9  1.9  scaffold120|size367158    223208  223363  (143713) C rnd-1_family-182                                        Unknown                (0)    572     417  15866  
   445   29.6  0.0  2.3  scaffold120|size367158    223364  223387  (143689) + rnd-4_family-169                                        RC/Helitron           1254   1429  (6824)  15867 *
  1253   14.3  4.7  4.9  scaffold120|size367158    223378  223703  (143373) C rnd-1_family-134                                        Unknown               (17)    375       1  15868  
  1053   25.2  4.6 11.1  scaffold120|size367158    223427  224096  (142980) + rnd-4_family-169                                        RC/Helitron            921   1551  (6702)  15869 *
  2560   21.2  2.3  3.2  scaffold120|size367158    223761  223788  (143288) + rnd-1_family-185                                        Unknown                 47    261   (436)  15870  
  2569   20.2  2.1  2.8  scaffold120|size367158    223789  224364  (142712) C rnd-1_family-182                                        Unknown                (0)    572       1  15871 *
 33225    7.4  0.3  0.1  scaffold120|size367158    224127  230561  (136515) + rnd-4_family-169                                        RC/Helitron           1212   6175  (2078)  15872  
  2560   21.2  2.3  3.2  scaffold120|size367158    224365  224417  (142659) + rnd-1_family-185                                        Unknown                262    697     (0)  15870 *
  7169   17.2  2.3  1.8  scaffold120|size367158    230592  232061  (135015) + rnd-1_family-419                                        Unknown                  1   1478     (0)  15873  
  3798   26.4  5.6  4.5  scaffold120|size367158    231252  233032  (134044) C rnd-1_family-390                                        Unknown             (1484)   1808       9  15874 *
   724    0.0  1.1  0.0  scaffold120|size367158    233034  233120  (133956) + rnd-5_family-2480                                       Unknown                  1     88     (0)  15875  
  1549   20.4  2.4  3.9  scaffold120|size367158    233121  233539  (133537) C rnd-1_family-114                                        Unknown                (4)   1640    1228  15876 *
  3408   10.4  0.8  0.0  scaffold120|size367158    233334  233834  (133242) + rnd-1_family-1048                                       Unknown                  1    505     (0)  15877  
 12543    5.8  0.9  0.3  scaffold120|size367158    233843  235476  (131600) C rnd-1_family-114                                        Unknown                (0)   1644       2  15878  
   304    5.4  0.0  0.0  scaffold120|size367158    235445  235481  (131595) C rnd-4_family-28                                         Unknown             (1916)     52      16  15879 *
  6182    7.2  2.8  5.2  scaffold120|size367158    235478  236411  (130665) C genome_6_9300                                           DNA                  (309)    913       1  15880  
  1486   27.9  6.3  3.3  scaffold120|size367158    236412  236966  (130110) C scaffold139|size314342_(dbseq-nr_241)_[199055,204545]   LTR/Copia           (4894)    597      27  15881  
   240   13.5  0.0  0.0  scaffold120|size367158    237511  237547  (129529) C rnd-5_family-1630                                       Unknown             (1992)     37       1  15882  
  2787   11.8  0.2  0.2  scaffold120|size367158    237549  237965  (129111) C rnd-1_family-126                                        Unknown              (194)    763     347  15883  
 51708    0.8  0.7  0.2  scaffold120|size367158    237969  243916  (123160) C scaffold16|size1078160_(dbseq-nr_220)_[363944,369920]   LTR/Copia              (0)   5977       1  15884  
  3415    7.7  3.0  1.0  scaffold120|size367158    243917  244385  (122691) C rnd-1_family-180                                        Unknown              (297)    478       1  15885  
   562   17.5  3.9 16.4  scaffold120|size367158    244380  244611  (122465) C rnd-2_family-88                                         Unknown               (32)    977     771  15886 *
  1377   17.6 12.3  0.3  scaffold120|size367158    244472  244756  (122320) + rnd-1_family-26                                         Unknown                  4    322     (2)  15887  
   301   22.2  0.0  1.6  scaffold120|size367158    244705  244768  (122308) C rnd-1_family-72                                         Unknown              (673)    213     151  15888 *
  1571   10.2  0.0  7.0  scaffold120|size367158    244764  245037  (122039) C rnd-1_family-126                                        Unknown               (96)    861     606  15889  
   441    7.1  0.0  0.0  scaffold120|size367158    244993  245048  (122028) + rnd-5_family-1290                                       Unknown                  1     56     (0)  15890 *
  2341    6.8  5.7  0.5  scaffold120|size367158    245885  246254  (120822) C rnd-4_family-212                                        Unknown                (0)   1979    1591  15891 *
 10141    5.2  0.6  0.3  scaffold120|size367158    246237  247490  (119586) + rnd-1_family-111                                        Unknown                 82   1338     (0)  15892  
  7350    4.1  1.3  1.0  scaffold120|size367158    246950  247862  (119214) C rnd-1_family-230                                        Unknown                (0)    965      50  15893 *
  3113    4.7  5.3  0.7  scaffold120|size367158    247863  248293  (118783) C genome_8_17516                                          DNA                    (0)    487      37  15894  
  2675    5.1  0.9  0.0  scaffold120|size367158    248294  248466  (118610) + rnd-1_family-721                                        Unknown                  3    178   (161)  15895  
  4747    8.2  2.7  0.1  scaffold120|size367158    248467  249136  (117940) + rnd-1_family-341                                        LTR/Copia                1    687     (0)  15896  
  9238    7.8  0.8  2.8  scaffold120|size367158    249137  249932  (117144) C rnd-1_family-276                                        Unknown              (507)   1298     529  15897  
  3710   13.6  0.7  2.4  scaffold120|size367158    249933  250526  (116550) C genome_2_13648                                          LTR/Copia              (0)    584       1  15898  
  4350    6.5  0.0  0.0  scaffold120|size367158    250527  251054  (116022) C rnd-1_family-276                                        Unknown             (1277)    528       1  15897  
  2353    7.0  0.0  0.6  scaffold120|size367158    251047  251362  (115714) C rnd-1_family-741                                        Unknown                (0)    314       1  15899 *
 11216    8.5  2.4  2.0  scaffold120|size367158    256191  258389  (108687) C scaffold170|size558746_(dbseq-nr_246)_[277812,288266]   LTR/Gypsy           (5828)   4627    1685  15900  
    13   21.0  3.2  6.7  scaffold120|size367158    259436  259497  (107579) + (ACAAG)n                                                Simple_repeat            1     60     (0)  15901  
  1631    7.0  0.0  0.0  scaffold120|size367158    259687  259887  (107189) + rnd-5_family-12642                                      Unknown                  1    201     (0)  15902  
  1548    5.0  9.9  0.0  scaffold120|size367158    259889  260090  (106986) C rnd-5_family-3587                                       Unknown              (132)    565     344  15903  
  1435   22.7  7.7  0.5  scaffold120|size367158    260091  260453  (106623) C genome_7_3728                                           DNA                    (0)    452      64  15904  
   526   11.1  0.0  0.0  scaffold120|size367158    260453  260524  (106552) + rnd-5_family-689                                        LTR/Gypsy             1609   1680  (1898)  15905 *
   475   13.8  1.0  9.4  scaffold120|size367158    260522  260625  (106451) C genome_10_3662                                          DNA                  (604)     96       1  15906 *
   433   17.3  0.0  0.0  scaffold120|size367158    260931  261005  (106071) C genome_2_112380-9]2                                     Unspecified            (0)    672     598  15907  
   467   28.4  2.6  0.5  scaffold120|size367158    261140  261334  (105742) + genome_9_21658                                          DNA                    279    477   (288)  15908  
   249   12.3  3.4 17.3  scaffold120|size367158    261689  261747  (105329) + rnd-4_family-237                                        Unknown                 24     75   (203)  15909 *
  2402    9.6  5.0  0.8  scaffold120|size367158    261701  262058  (105018) C genome_11_172910-9]15                                   Unspecified            (0)    546     174  15910  
   243   12.8  6.4  0.0  scaffold120|size367158    262040  262086  (104990) + rnd-1_family-135                                        Unknown                535    584   (435)  15911 *
   226   13.0  3.4  8.9  scaffold120|size367158    262046  262104  (104972) C rnd-5_family-2086                                       Unknown              (417)    628     573  15912 *
  4429    4.7  0.3  5.9  scaffold120|size367158    262054  262662  (104414) + rnd-1_family-30                                         Unknown                  1    577     (0)  15913  
  1297   12.7  0.0  0.5  scaffold120|size367158    262641  262838  (104238) C genome_11_172910-9]15                                   Unspecified          (349)    197       1  15910 *
  1019   19.4  8.0  1.8  scaffold120|size367158    262872  263134  (103942) C genome_7_4419                                           DNA                    (2)    513     235  15914  
   903   21.1  0.0  6.8  scaffold120|size367158    263131  263349  (103727) C scaffold170|size558746_(dbseq-nr_246)_[277812,288266]   LTR/Gypsy           (5826)   4629    4425  15915 *
   609    5.7  1.1  0.0  scaffold120|size367158    263350  263437  (103639) + rnd-3_family-259                                        Unknown                 91    179   (316)  15916  
  1137   26.8  4.7  2.2  scaffold120|size367158    263444  263886  (103190) C scaffold170|size558746_(dbseq-nr_246)_[277812,288266]   LTR/Gypsy           (7562)   2893    2440  15917  
   458   28.4  2.3  4.7  scaffold120|size367158    263872  264089  (102987) + rnd-4_family-237                                        Unknown                 11    223    (55)  15918 *
  3033   12.2  8.8  0.2  scaffold120|size367158    263896  264398  (102678) + genome_11_172910-9]15                                   Unspecified              1    546     (0)  15919  
  3013   24.3  2.6  3.0  scaffold120|size367158    264409  265407  (101669) C scaffold170|size558746_(dbseq-nr_246)_[277812,288266]   LTR/Gypsy           (6903)   3552    2182  15915  
   456   22.0  1.0  4.0  scaffold120|size367158    265325  265428  (101648) + rnd-5_family-1816                                       Unknown                202    302   (417)  15920 *
  1356    5.8  0.6  0.0  scaffold120|size367158    265442  265613  (101463) + genome_11_172910-9]15                                   Unspecified              1    173   (373)  15921  
 20153    7.5  1.2  0.5  scaffold120|size367158    265614  268501   (98575) C rnd-1_family-406                                        Unknown                (2)   2796       1  15922 *
 48400    8.9  2.1  1.4  scaffold120|size367158    266599  274230   (92846) + rnd-5_family-1745                                       Unknown                 10   7689   (524)  15923  
 16222   10.7  1.0  0.9  scaffold120|size367158    274217  276621   (90455) C scaffold170|size558746_(dbseq-nr_246)_[277812,288266]   LTR/Gypsy           (5826)   4629    2223  15924 *
   702   10.2  2.7  2.7  scaffold120|size367158    276541  276651   (90425) C rnd-5_family-1755                                       Unknown                (0)    111       1  15925 *
   711   13.7 14.3  3.5  scaffold120|size367158    276664  276845   (90231) C scaffold170|size558746_(dbseq-nr_246)_[277812,288266]   LTR/Gypsy           (8230)   2225    2025  15924  
  2443   13.7  2.4  3.7  scaffold120|size367158    276846  277306   (89770) C scaffold170|size558746_(dbseq-nr_246)_[277812,288266]   LTR/Gypsy           (8317)   2138    1684  15926 *
  3668    8.5  1.5  0.2  scaffold120|size367158    277306  277834   (89242) + rnd-5_family-1745                                       Unknown               7678   8213     (0)  15923  
  2420   10.7  1.1  1.4  scaffold120|size367158    277844  278212   (88864) + genome_11_172910-9]15                                   Unspecified            179    546     (0)  15921  
   345   12.8  0.0  5.5  scaffold120|size367158    278170  278227   (88849) C rnd-4_family-237                                        Unknown              (203)     75      21  15927 *
  1271   14.4  4.0  3.2  scaffold120|size367158    278223  278543   (88533) + rnd-3_family-259                                        Unknown                218    606   (113)  15928 *
  1464   18.3  1.7  0.7  scaffold120|size367158    278503  278793   (88283) C scaffold170|size558746_(dbseq-nr_246)_[277812,288266]   LTR/Gypsy           (8480)   1975    1682  15929  
   778   16.1 11.7  1.8  scaffold120|size367158    278783  278996   (88080) C genome_7_4419                                           DNA                  (455)    279       1  15930 *
   346   26.5  3.4  1.6  scaffold120|size367158    280929  281047   (86029) C rnd-1_family-187                                        DNA/hAT-Tag1        (1932)   1450    1330  15931  
  1736   12.1  1.1  0.0  scaffold120|size367158    281154  281417   (85659) C genome_1_8676                                           DNA                    (0)    267       1  15932  
   286   16.7  0.0  0.0  scaffold120|size367158    287200  287247   (79829) + rnd-5_family-3444                                       LINE/Ambal            3614   3661   (650)  15933  
  1161    9.4  2.9  0.2  scaffold120|size367158    287275  287431   (79645) + rnd-2_family-88                                         Unknown                772    925    (84)  15934  
   348    1.9  0.0  0.0  scaffold120|size367158    287432  287756   (79320) + (AGAAGGAGA)n                                            Simple_repeat            1    325     (0)  15935  
  1161   10.4  4.7  0.5  scaffold120|size367158    287757  287802   (79274) + rnd-2_family-88                                         Unknown                926    971    (38)  15934  
   231    6.5  0.0  0.0  scaffold120|size367158    287776  287806   (79270) + rnd-1_family-1270                                       Unknown                 11     41    (37)  15936 *
  2700    9.9  4.2  3.1  scaffold120|size367158    288021  288605   (78471) + rnd-1_family-934                                        Unknown                  1    926   (313)  15937  
   335   33.1  4.1  4.1  scaffold120|size367158    288607  288632   (78444) C genome_6_19263                                          LTR/Copia           (1232)    396     342  15938  
   995   16.9  3.7  3.7  scaffold120|size367158    288633  288847   (78229) + rnd-1_family-415                                        Unknown                 64    278  (1135)  15939  
   672   24.4  0.0  1.2  scaffold120|size367158    288831  289004   (78072) + rnd-5_family-2929                                       Unknown                640    811     (0)  15940 *
   335   33.1  4.1  4.1  scaffold120|size367158    288848  289000   (78076) C genome_6_19263                                          LTR/Copia           (1232)    341       3  15938 *
  1494    8.6 25.0  2.2  scaffold120|size367158    289002  289297   (77779) C rnd-1_family-386                                        Unknown               (10)    362       1  15941  
   630   18.5  2.7  3.3  scaffold120|size367158    289378  289682   (77394) C rnd-1_family-1111                                       LTR/Copia              (0)    125       1  15942 *
  4433    9.7  2.4  1.3  scaffold120|size367158    289633  290310   (76766) + rnd-1_family-968                                        LTR/Gypsy                1    638   (157)  15943  
  2691   16.3 15.5  1.7  scaffold120|size367158    290365  291021   (76055) + rnd-5_family-120                                        DNA/TcMar-ISRm11       939   1684  (1272)  15944  
  1560   10.9  0.4  4.2  scaffold120|size367158    292422  292670   (74406) C rnd-1_family-725                                        Unknown                (8)    240       1  15945 *
  1884   11.3  0.0  0.7  scaffold120|size367158    292460  292736   (74340) + rnd-1_family-705                                        Unknown                  1    275     (1)  15946  
    13   20.1  0.0  2.9  scaffold120|size367158    293262  293297   (73779) + (CCAT)n                                                 Simple_repeat            1     35     (0)  15947  
  1759   14.9  9.9  0.5  scaffold120|size367158    294517  294861   (72215) + genome_1_5438                                           DNA                      3    379   (379)  15948  
    12   13.7 10.0  0.0  scaffold120|size367158    295100  295139   (71937) + (AACAATC)n                                              Simple_repeat            1     44     (0)  15949  
  3673   16.4  5.9  8.6  scaffold120|size367158    295140  296055   (71021) C genome_12_5761                                          LTR/Gypsy            (697)    893       1  15950  
   379   22.1  4.0  9.0  scaffold120|size367158    296057  296360   (70716) C scaffold5|size2025720_(dbseq-nr_679)_[1273151,1286701]  LTR/Gypsy           (6044)   7507    7218  15951 *
   677   19.1  2.6  7.7  scaffold120|size367158    296154  296385   (70691) C rnd-1_family-483                                        Unknown                (1)    221       1  15952  
   901   30.6  3.4  0.8  scaffold120|size367158    296506  296855   (70221) + scaffold3|size1191850_(dbseq-nr_493)_[349346,364513]    LTR/Copia             2790   3148 (12020)  15953  
  1490   15.1  7.0  2.6  scaffold120|size367158    297701  298027   (69049) C rnd-4_family-866                                        LTR/Copia           (4452)    342       2  15954  
  2087   28.6  3.9  4.9  scaffold120|size367158    298083  299056   (68020) + scaffold3|size1191850_(dbseq-nr_493)_[349346,364513]    LTR/Copia             7004   7968  (7200)  15955  
   717   29.9  0.0  0.0  scaffold120|size367158    299142  299338   (67738) + scaffold3|size1191850_(dbseq-nr_493)_[349346,364513]    LTR/Copia             8082   8278  (6890)  15955  
   430   30.1  0.0  0.0  scaffold120|size367158    299267  299379   (67697) + rnd-5_family-1351                                       Unknown                 20    132     (2)  15956 *
  1138   16.5  6.8  5.6  scaffold120|size367158    299441  300319   (66757) + rnd-1_family-246                                        Unknown                  1    374   (269)  15957  
   352   17.7  0.6  8.0  scaffold120|size367158    300294  300402   (66674) + rnd-1_family-138                                        Unknown                149    297   (270)  15958 *
   889   15.8  7.3  1.0  scaffold120|size367158    300534  300725   (66351) C rnd-1_family-224                                        Unknown               (96)    204       1  15959  
   285   21.2  0.0  4.7  scaffold120|size367158    300648  300736   (66340) C scaffold5|size2025720_(dbseq-nr_679)_[1273151,1286701]  LTR/Gypsy          (13050)    501     417  15960 *
   370   31.2  7.1  3.4  scaffold120|size367158    307536  307761   (59315) + genome_7_17953                                          DNA                      2    235  (1053)  15961  
   300   25.8  0.8  7.9  scaffold120|size367158    308022  308143   (58933) + genome_11_172910-9]15                                   Unspecified            433    546     (0)  15962  
   623   33.6  7.1  1.8  scaffold120|size367158    308865  309285   (57791) + genome_7_17953                                          DNA                    806   1248    (40)  15963  
   436   15.9  2.5 11.7  scaffold120|size367158    322831  322951   (44125) + rnd-1_family-821                                        Unknown                  5    115    (54)  15964  
    44    0.0  0.0  0.0  scaffold120|size367158    323019  323058   (44018) + (GTT)n                                                  Simple_repeat            1     40     (0)  15965  
   324   15.5  5.2  0.0  scaffold120|size367158    323059  323116   (43960) C rnd-1_family-130                                        Unknown               (45)     61       1  15966 *
  9075    9.3  3.9  1.1  scaffold120|size367158    323081  324463   (42613) + rnd-1_family-83                                         Unknown                  3   1351     (0)  15967  
  1490   20.0  3.6  6.1  scaffold120|size367158    324522  325162   (41914) C rnd-1_family-168                                        Unknown                (2)    829      17  15968  
   785   10.1  0.0  0.9  scaffold120|size367158    325163  325175   (41901) C genome_2_13490                                          DNA                    (0)    613     602  15969  
  1547    4.4  0.0  1.1  scaffold120|size367158    325176  325359   (41717) + genome_11_20847                                         DNA                      1    182   (626)  15970  
   361   17.4  4.7  0.0  scaffold120|size367158    325361  325446   (41630) C rnd-1_family-0                                          Unknown             (2412)     96       7  15971  
   463   20.2  2.7 15.1  scaffold120|size367158    325540  325725   (41351) C rnd-1_family-276                                        Unknown              (927)    878     713  15972 *
   733    8.2  0.0  0.0  scaffold120|size367158    325648  325744   (41332) + rnd-1_family-1332                                       Unknown                  1     97     (0)  15973  
   316    5.0  0.0  0.0  scaffold120|size367158    325750  325789   (41287) C rnd-5_family-2671                                       Unknown                (2)     40       1  15974  
  1324   10.9  5.6  2.5  scaffold120|size367158    325792  326025   (41051) + rnd-5_family-4415                                       Unknown               1858   2098    (37)  15975  
   568    8.2  0.0  0.0  scaffold120|size367158    326023  326095   (40981) C rnd-5_family-512                                        Unknown              (396)   4040    3968  15976 *
  4825   11.2  2.4  6.8  scaffold120|size367158    326096  326959   (40117) C rnd-5_family-512                                        Unknown              (771)   3665    2837  15976  
  1983   14.8  3.1  0.8  scaffold120|size367158    327011  327365   (39711) C rnd-5_family-512                                        Unknown             (1603)   2833    2471  15976  
   290   17.0  0.0  0.0  scaffold120|size367158    327346  327398   (39678) + rnd-5_family-126                                        Unknown               1564   1616    (13)  15977 *
   409   16.0  2.0  4.2  scaffold120|size367158    327366  327463   (39613) C rnd-1_family-872                                        Unknown                (0)     96       1  15978  
   548   14.6  0.0  0.0  scaffold120|size367158    327487  327582   (39494) + rnd-1_family-872                                        Unknown                  1     96     (0)  15979 *
  2547   19.6  3.4  5.2  scaffold120|size367158    327569  328208   (38868) C rnd-5_family-126                                        Unknown              (885)    744     116  15980  
  1013   19.3  4.0  4.9  scaffold120|size367158    328207  328555   (38521) C rnd-1_family-1                                          Unknown             (3201)  12714   12369  15981 *
   492   24.0 16.8  2.5  scaffold120|size367158    328539  328806   (38270) C rnd-1_family-512                                        Unknown               (93)    397     109  15982 *
   299   29.0  6.9  6.9  scaffold120|size367158    328556  328640   (38436) + rnd-4_family-545                                        Unknown                  2    435  (1746)  15983 *
    26    0.0  0.0  0.0  scaffold120|size367158    328824  328848   (38228) + (TGTGC)n                                                Simple_repeat            1     25     (0)  15984  
   705   25.5  4.1  3.0  scaffold120|size367158    328953  329247   (37829) C rnd-1_family-315                                        Unknown              (282)    309      12  15985  
  3096   24.5  3.2  2.5  scaffold120|size367158    329826  330835   (36241) + rnd-1_family-280                                        Unknown                206   1222   (153)  15986  
  1252   19.5  8.5  0.0  scaffold120|size367158    330828  331063   (36013) + rnd-1_family-1174                                       Unknown                  2    257    (42)  15987 *
  3669    6.2  1.1  0.2  scaffold120|size367158    331086  331555   (35521) + genome_2_13625                                          DNA                      1    474    (31)  15988  
   751   24.0  4.0  0.9  scaffold120|size367158    331644  331866   (35210) C rnd-1_family-1                                          Unknown             (9839)   6076    5847  15989  
   698    8.2  0.0  2.1  scaffold120|size367158    331894  331992   (35084) C rnd-1_family-127                                        Unknown               (16)    956     860  15990  
   249   17.0  2.1  0.0  scaffold120|size367158    331951  331997   (35079) + rnd-5_family-126                                        Unknown                791    838   (791)  15991 *
   437    6.6  1.6  0.0  scaffold120|size367158    331997  332057   (35019) C rnd-1_family-127                                        Unknown              (910)     62       1  15992 *
   463   16.1  3.2  1.0  scaffold120|size367158    332051  332144   (34932) C rnd-5_family-126                                        Unknown             (1533)     96       1  15980  
   654   25.4 10.1  2.3  scaffold120|size367158    332282  332559   (34517) C scaffold63|size1124630_(dbseq-nr_381)_[616819,628943]   LTR/Gypsy          (10332)   1793    1495  15993  
  2542   13.0  3.8  3.5  scaffold120|size367158    332649  333418   (33658) C rnd-1_family-512                                        Unknown                (5)    485       1  15994  
   409   20.7  6.7  2.4  scaffold120|size367158    333430  333548   (33528) C rnd-1_family-315                                        Unknown              (278)    313     190  15995  
  4938   12.4  0.1  0.5  scaffold120|size367158    333552  334304   (32772) C rnd-1_family-300                                        Unknown                (0)    750       1  15996  
  1543    7.3  7.3  1.2  scaffold120|size367158    334331  334564   (32512) C rnd-5_family-1150                                       Unknown                (0)   1982    1735  15997  
   444   17.1  0.0  1.2  scaffold120|size367158    334566  334647   (32429) C genome_5_10038                                          DNA                    (2)    542     462  15998  
  6748    6.2  0.2  0.7  scaffold120|size367158    334648  335515   (31561) C rnd-1_family-427                                        DNA/PiggyBac           (0)   1371     508  15999  
  3540    9.9  0.4  0.2  scaffold120|size367158    336443  336949   (30127) C rnd-1_family-427                                        DNA/PiggyBac         (863)    508       1  15999  
   361   19.1  0.0  0.0  scaffold120|size367158    336964  337026   (30050) C genome_5_10038                                          DNA                   (74)    470     408  15998  
    17   24.0  0.0  3.9  scaffold120|size367158    337041  337093   (29983) + (ACA)n                                                  Simple_repeat            1     51     (0)  16000  
    14   22.6  0.0  0.0  scaffold120|size367158    337310  337342   (29734) + (GCC)n                                                  Simple_repeat            1     33     (0)  16001  
  1630   30.3  7.4  2.2  scaffold120|size367158    337663  338583   (28493) + rnd-5_family-3909                                       DNA/PIF-Harbinger      448   1415   (299)  16002  
    13   28.2  1.9  1.9  scaffold120|size367158    338605  338657   (28419) + (TGA)n                                                  Simple_repeat            1     53     (0)  16003  
  3223   25.8  2.4  1.9  scaffold120|size367158    338758  339929   (27147) C rnd-1_family-849                                        DNA/PIF-Harbinger     (32)   1198      21  16004  
  1777   13.3 18.5  0.0  scaffold120|size367158    340122  340434   (26642) C genome_5_10038                                          DNA                  (172)    372       2  15998  
  4497    4.2  7.7  2.0  scaffold120|size367158    340435  341038   (26038) C rnd-1_family-176                                        Unknown               (63)   1184     547  16005  
  2643   11.8  1.8 12.4  scaffold120|size367158    341042  341591   (25485) + genome_12_13052                                         DNA                      1    498     (2)  16006  
   393    9.7  0.0  3.2  scaffold120|size367158    341537  341600   (25476) C genome_7_1761                                           DNA                  (590)     64       3  16007 *
  3236    6.4  5.5  0.4  scaffold120|size367158    341607  342061   (25015) + rnd-1_family-193                                        Unknown                939   1416   (153)  16008  
    16    0.0  0.0  0.0  scaffold120|size367158    342064  342080   (24996) + (A)n                                                    Simple_repeat            1     17     (0)  16009  
   383   19.8  2.3  1.1  scaffold120|size367158    342114  342200   (24876) + genome_2_5130                                           DNA                    331    418   (147)  16010 *
 14052    7.3  1.2  1.0  scaffold120|size367158    342157  344339   (22737) C rnd-1_family-263                                        Unknown                (0)   2268       1  16011  
  1171    6.8  0.0  0.0  scaffold120|size367158    344335  344497   (22579) + rnd-1_family-166                                        Unknown               1186   1348    (26)  16012 *
   415   18.4  0.0  2.6  scaffold120|size367158    346564  346641   (20435) + rnd-5_family-616                                        Unknown                  1     76     (0)  16013  
   280   29.5  0.0  0.0  scaffold120|size367158    346950  347027   (20049) C rnd-5_family-120                                        DNA/TcMar-ISRm11      (15)   2941    2864  16014  
 58515    0.5  0.2  0.2  scaffold120|size367158    347218  353613   (13463) + scaffold49|size1113722_(dbseq-nr_425)_[50972,57331]     LTR/Gypsy                1   6564   (117)  16015  
   978    7.6  0.0  0.0  scaffold120|size367158    353773  353891   (13185) + genome_8_22558                                          DNA                    285    403    (35)  16016  
  2326    1.9  0.0  0.4  scaffold120|size367158    353893  354153   (12923) + genome_4_4132                                           DNA                      1    260    (89)  16017 *
  3732   12.8  1.6  7.0  scaffold120|size367158    354153  354859   (12217) + genome_2_112380-9]2                                     Unspecified              1    671     (1)  16018  
   762   10.2  0.0  7.6  scaffold120|size367158    354825  354951   (12125) + genome_4_4132                                           DNA                    232    349     (0)  16019 *
   235    9.4  0.0  0.0  scaffold120|size367158    354952  354982   (12094) + genome_7_21796                                          DNA                    423    453     (6)  16020  
  1874    5.2  0.4  0.4  scaffold120|size367158    354998  355227   (11849) C rnd-5_family-1029                                       Unknown                (0)    230       1  16021  
  1379   13.8  0.0  0.0  scaffold120|size367158    356636  356852   (10224) C rnd-1_family-567                                        DNA/Crypton           (66)    632     416  16022  
   826   20.5  0.0  5.3  scaffold120|size367158    356951  357187    (9889) C rnd-1_family-567                                        DNA/Crypton          (402)    296      72  16022  
   405   25.9  3.5 20.8  scaffold120|size367158    357188  357321    (9755) + rnd-1_family-712                                        Unknown                 53    370     (5)  16023  
  1819    4.4  2.7  0.0  scaffold120|size367158    357349  357573    (9503) + rnd-5_family-769                                        Unknown                  1    231     (0)  16024  
  1473    6.3  2.1  0.0  scaffold120|size367158    357632  357821    (9255) C genome_7_18274                                          LTR/Gypsy              (2)    754     561  16025  
   968    4.3  0.0  0.0  scaffold120|size367158    357815  357929    (9147) C rnd-1_family-581                                        Unknown              (352)    115       1  16026 *
  1027    4.1  0.0  0.0  scaffold120|size367158    357933  358055    (9021) C genome_1_11390                                          DNA                  (175)    278     156  16027  
   392   22.9  2.8  3.7  scaffold120|size367158    358042  358150    (8926) + genome_2_5130                                           DNA                    318    425   (140)  16028 *
   646   16.3  5.4  1.3  scaffold120|size367158    358097  358245    (8831) C rnd-4_family-360                                        Unknown             (2066)    202      48  16029  
   928    4.9  4.1  2.7  scaffold120|size367158    358247  358393    (8683) C rnd-5_family-3474                                       Unknown                (0)    150       2  16030  
  7064   14.2  4.1  1.4  scaffold120|size367158    358400  359689    (7387) C rnd-1_family-274                                        Unknown                (0)   1456     133  16031  
   873   25.9  4.7  6.1  scaffold120|size367158    360214  360678    (6398) + rnd-1_family-315                                        Unknown                 12    470   (121)  16032  
  1208   21.8  5.1 10.2  scaffold120|size367158    360686  361354    (5722) C rnd-1_family-214                                        Unknown                (0)    639       2  16033  
   379    2.3  0.0  0.0  scaffold120|size367158    361355  361397    (5679) C genome_1_11390                                          DNA                  (294)    159     117  16027 *
   389   23.4  0.0  3.7  scaffold120|size367158    361388  361498    (5578) + genome_2_5130                                           DNA                    321    427   (138)  16034 *
  1266    5.8  0.0  0.0  scaffold120|size367158    361487  361642    (5434) + rnd-1_family-448                                        Unknown                  1    156   (393)  16035  
   288   18.9  0.0  1.9  scaffold120|size367158    361621  361674    (5402) + rnd-1_family-201                                        Unknown                 14     66   (819)  16036 *
   590    7.2  4.8  4.8  scaffold120|size367158    361639  361741    (5335) C rnd-1_family-130                                        Unknown                (0)    106       4  16037  
  4504    2.5  0.3  0.9  scaffold120|size367158    362579  363225    (3851) + rnd-1_family-1056                                       Unknown                  1    547     (0)  16038  
 18674    5.8  0.6  0.3  scaffold120|size367158    363324  365964    (1112) + rnd-1_family-234                                        LTR/Copia                1   2356     (0)  16039  
  3727   22.5  2.8  2.8  scaffold120|size367158    365965  367072       (4) + rnd-1_family-505                                        Unknown                744   1851   (181)  16040  
 27542    1.4  0.7  0.5  scaffold1215|size11029         1    3139    (7903) + scaffold45|size1369571_(dbseq-nr_722)_[963306,969750]   LTR/Gypsy             3302   6445     (0)  16041  
  2549   25.9  1.0  2.3  scaffold1215|size11029      8522    9417    (1625) + rnd-4_family-227                                        LINE/Ambal            6745   7629     (0)  16042  
   998   20.4  2.0  6.9  scaffold1215|size11029      9648    9952    (1090) C genome_7_5391                                           DNA                    (0)    582     292  16043  
   289    4.7  0.0  7.0  scaffold121|size385013      5583    5628  (372535) + genome_2_20801                                          DNA                      1     43   (380)  16044  
  1188    7.4  3.8  4.3  scaffold121|size385013      5629    6011  (372152) C genome_2_20801                                          DNA                    (0)    423       1  16045  
  2467    7.6  6.0  2.8  scaffold121|size385013      6012    6390  (371773) + genome_2_20801                                          DNA                     33    423     (0)  16046  
  4630    4.9  3.5  3.2  scaffold121|size385013      6415    7067  (371096) C genome_1_13566                                          DNA                    (0)    655       1  16047  
  1484   15.1  1.4  3.1  scaffold121|size385013      7313    7607  (370556) C genome_8_12029                                          DNA                    (2)    290       1  16048  
    13   12.1  2.4  7.5  scaffold121|size385013     10900   10941  (367222) + (GAGAACA)n                                              Simple_repeat            1     40     (0)  16049  
    13   13.4  2.7  5.6  scaffold121|size385013     24471   24507  (353656) + GA-rich                                                 Low_complexity           1     36     (0)  16050  
   294   11.8  0.0  7.8  scaffold121|size385013     28843   28897  (349266) + rnd-1_family-444                                        Unknown                  1     51   (850)  16051  
   247   25.3  6.0  7.9  scaffold121|size385013     29403   29518  (348645) + rnd-1_family-950                                        Unknown                 16    129   (984)  16052  
   561   34.4  1.7  2.4  scaffold121|size385013     29783   30199  (347964) + rnd-1_family-814                                        DNA/PiggyBac            99    512   (497)  16053  
   275   33.7  0.0  0.0  scaffold121|size385013     30337   30434  (347729) + rnd-1_family-950                                        Unknown                942   1039    (74)  16054  
  3764    7.9  0.4  0.2  scaffold121|size385013     31650   32154  (346009) + rnd-5_family-352                                        Unknown                  1    506    (87)  16055  
  6298    4.7  0.1  0.1  scaffold121|size385013     32155   32905  (345258) C scaffold61|size850897_(dbseq-nr_469)_[557107,562633]    LTR/Gypsy              (0)   5527    4777  16056  
 28225    5.0  0.1  0.6  scaffold121|size385013     32906   36314  (341849) C scaffold52|size687078_(dbseq-nr_635)_[61213,67634]      LTR/Gypsy           (1309)   5113    1724  16057  
  6790    6.0  3.6  0.6  scaffold121|size385013     36318   37200  (340963) + scaffold133|size826974_(dbseq-nr_519)_[800995,807399]   LTR/Gypsy              540   1449  (4956)  16058  
   555    5.1  9.9  2.3  scaffold121|size385013     37185   37265  (340898) C scaffold133|size826974_(dbseq-nr_519)_[800995,807399]   LTR/Gypsy           (4108)   2297    2211  16059 *
 10172    8.4  0.4  1.7  scaffold121|size385013     37246   38591  (339572) + scaffold9|size952703_(dbseq-nr_94)_[505032,511221]      LTR                   4506   5833   (357)  16060  
   337    0.0  0.0  0.0  scaffold121|size385013     38592   38627  (339536) C genome_5_1847                                           DNA                    (0)    279     244  16061  
   324   15.1  1.9  0.0  scaffold121|size385013     38640   38692  (339471) C genome_7_19536                                          DNA                   (48)    256     203  16062  
   643   26.8  7.2  5.2  scaffold121|size385013     40428   40857  (337306) C rnd-1_family-922                                        Unknown              (892)    464      27  16063 *
  1047   27.8  4.3  3.3  scaffold121|size385013     40543   41081  (337082) + rnd-1_family-655                                        DNA/Sola              1362   1905   (726)  16064  
   320    2.8  0.0  0.0  scaffold121|size385013     42788   42823  (335340) + genome_5_1847                                           DNA                    244    279     (0)  16065  
  3501    2.7  0.0  0.2  scaffold121|size385013     42824   43225  (334938) C scaffold61|size850897_(dbseq-nr_469)_[557107,562633]    LTR/Gypsy             (76)   5451    5051  16066  
   317   10.2  0.0  0.0  scaffold121|size385013     43226   43274  (334889) + rnd-5_family-352                                        Unknown                502    550    (43)  16067  
   747   31.8  3.9  0.8  scaffold121|size385013     43289   43652  (334511) C scaffold170|size558746_(dbseq-nr_246)_[277812,288266]   LTR/Gypsy           (5823)   4632    4258  16068 *
  1591   22.1  1.4  1.1  scaffold121|size385013     43371   43723  (334440) + rnd-5_family-2623                                       Unknown                  5    358     (0)  16069  
   316   22.6  6.0  1.6  scaffold121|size385013     43832   43948  (334215) C genome_3_960                                            DNA                   (23)    479     358  16070  
   703   21.3  4.3  1.1  scaffold121|size385013     44331   44515  (333648) C rnd-1_family-373                                        Unknown               (53)    192       2  16071  
   366   24.9  9.3  4.9  scaffold121|size385013     44578   44792  (333371) + rnd-1_family-179                                        Unknown                 15    238  (2043)  16072  
   526   20.1  7.5  4.8  scaffold121|size385013     45311   45485  (332678) + rnd-5_family-342                                        Unknown                 13    181   (571)  16073  
   992   14.6  0.6  4.2  scaffold121|size385013     45593   45764  (332399) C rnd-1_family-822                                        Unknown                (0)    167       2  16074  
   790    3.3  2.9  0.9  scaffold121|size385013     45812   46752  (331411) + (AGAAGAAGG)n                                            Simple_repeat            1    959     (0)  16075  
   509   19.8  0.9  0.0  scaffold121|size385013     46758   46863  (331300) C genome_9_4307                                           DNA                  (324)    107       1  16076  
   288   29.7  0.8  2.5  scaffold121|size385013     46864   46878  (331285) + genome_1_1584                                           DNA                    396    514   (309)  16077  
   377   25.8  0.8  2.5  scaffold121|size385013     46991   47113  (331050) C genome_10_2906                                          DNA                  (616)    129       9  16078  
   362   17.7  1.0  9.8  scaffold121|size385013     47125   47224  (330939) + genome_5_11572                                          DNA                    345    436     (3)  16079  
   823   15.3  4.6  0.6  scaffold121|size385013     47226   47376  (330787) + genome_7_10266                                          DNA                      2    158   (362)  16080  
   323   29.7  0.8  2.3  scaffold121|size385013     47486   47616  (330547) C genome_10_2906                                          DNA                  (616)    129       1  16081  
   379   16.6  1.0  9.8  scaffold121|size385013     47620   47719  (330444) + genome_5_11572                                          DNA                    345    436     (3)  16082  
   350   18.3  0.0  0.0  scaffold121|size385013     47721   47780  (330383) + genome_7_10266                                          DNA                      2     61   (459)  16083  
   319   11.4  0.0  0.0  scaffold121|size385013     48939   48981  (329182) + genome_7_10266                                          DNA                    298    340   (180)  16084  
  1769    7.8  0.0  0.0  scaffold121|size385013     48982   49212  (328951) + genome_6_2456                                           DNA                      1    231   (146)  16085  
  4560    5.5  0.9  0.3  scaffold121|size385013     49213   49773  (328390) + genome_6_8638                                           LTR/Gypsy                1    564     (0)  16086  
  1143    8.4  0.0  0.0  scaffold121|size385013     49774   49926  (328237) + genome_6_2456                                           DNA                    225    377     (0)  16087  
   414    9.4  3.5 12.8  scaffold121|size385013     49986   50070  (328093) + genome_7_10266                                          DNA                    441    518     (2)  16088  
    21    3.2  3.1  0.0  scaffold121|size385013     52599   52646  (325517) + (TTTTCG)n                                               Simple_repeat            1     49     (0)  16089  
    13    9.7  9.1  0.0  scaffold121|size385013     53220   53252  (324911) + (GCTTTTT)n                                              Simple_repeat            1     36     (0)  16090  
  2264   17.4  2.5  3.5  scaffold121|size385013     56019   56638  (321525) C rnd-4_family-1649                                       Unknown                (0)    703       1  16091  
  1634    7.0  5.2 10.0  scaffold121|size385013     56653   56923  (321240) + genome_5_4113                                           DNA                      2    260   (382)  16092  
  1276   18.6  5.6  2.0  scaffold121|size385013     56841   57126  (321037) C rnd-5_family-619                                        Unknown               (28)    451     156  16093 *
   694   11.2  5.6  0.8  scaffold121|size385013     57046   57171  (320992) + genome_5_4113                                           DNA                    276    407   (235)  16094 *
  1042   11.3  6.6  6.6  scaffold121|size385013     57178   57404  (320759) C genome_1_15599                                          DNA                    (0)   1271    1045  16095  
  4320   12.2  4.0  0.6  scaffold121|size385013     57422   58129  (320034) C genome_1_15599                                          DNA                  (539)    732       1  16095  
  1207   13.2  4.9  6.7  scaffold121|size385013     58130   58371  (319792) + genome_5_4113                                           DNA                    405    642     (0)  16096  
  2951   12.7  0.0  0.5  scaffold121|size385013     58413   58855  (319308) C genome_11_18930                                         DNA                    (0)    479      39  16097  
   526   26.1  3.0  4.9  scaffold121|size385013     58871   59100  (319063) C genome_7_18053                                          DNA                   (14)    406     181  16098 *
   536   28.5  2.8  4.6  scaffold121|size385013     58887   59185  (318978) + genome_6_1537                                           DNA                     40    347  (1259)  16099 *
   602   34.2  2.0  7.6  scaffold121|size385013     59146   59449  (318714) + rnd-5_family-93                                         Unknown                 18    305  (3109)  16100  
   342   32.1  1.1  5.7  scaffold121|size385013     59335   59519  (318644) C rnd-5_family-418                                        DNA/TcMar-Tc2         (60)    947     771  16101 *
   269   25.3  1.1  1.1  scaffold121|size385013     59496   59587  (318576) C rnd-1_family-400                                        Unknown               (14)     99       8  16102 *
   446   24.3 14.3  3.1  scaffold121|size385013     59532   59790  (318373) + rnd-5_family-766                                        DNA/TcMar-Tc2          220    506  (1341)  16103  
  1585   26.3  2.8  2.8  scaffold121|size385013     59955   60661  (317502) C rnd-1_family-207                                        DNA/TcMar-Tc2        (325)    682       3  16101  
   336   33.6  4.1  3.3  scaffold121|size385013     60662   60691  (317472) + rnd-1_family-787                                        Unknown                255    286   (165)  16104  
  1458   17.1  1.7  2.0  scaffold121|size385013     60723   61020  (317143) + rnd-1_family-268                                        Unknown                  1    297     (9)  16105  
  3222    8.6  0.2  0.3  scaffold121|size385013     61038   62361  (315802) + rnd-1_family-488                                        Unknown                  1    387     (0)  16106  
   336   16.4  1.0  1.4  scaffold121|size385013     62367   62457  (315706) + rnd-1_family-1225                                       Unknown                  1     70     (0)  16107 *
  2198    4.5  0.0  0.0  scaffold121|size385013     62455   62719  (315444) + rnd-1_family-74                                         Unknown               1122   1386   (569)  16108  
   243   30.6  2.0  2.0  scaffold121|size385013     62698   62719  (315444) + genome_6_129250-9]2                                     Unspecified             60    206   (333)  16109 *
   720    5.0  2.0  2.0  scaffold121|size385013     62722   62823  (315340) C rnd-5_family-1842                                       Unknown                (0)    102       1  16110  
   264   27.1  5.6  5.6  scaffold121|size385013     62824   62844  (315319) + genome_2_5130                                           DNA                     97    219   (346)  16111 *
  4454    4.8  0.0  0.7  scaffold121|size385013     62830   63281  (314882) + rnd-1_family-74                                         Unknown               1388   1933    (22)  16112  
  7719   11.1  4.0  2.4  scaffold121|size385013     63282   63379  (314784) C rnd-1_family-10                                         Unknown                (4)   1305    1206  16113  
    35    2.8  0.0  0.0  scaffold121|size385013     63380   63416  (314747) + (CCCCACG)n                                              Simple_repeat            1     37     (0)  16114  
  7719   11.7  4.7  4.6  scaffold121|size385013     63417   64755  (313408) C rnd-1_family-10                                         Unknown              (104)   1205       1  16113  
   379   26.9  3.7  4.1  scaffold121|size385013     65055   65085  (313078) C genome_1_1584                                           DNA                  (596)    227       4  16115  
   612   23.1  3.5  0.5  scaffold121|size385013     65086   65271  (312892) + genome_9_4307                                           DNA                    227    431     (0)  16116  
   849   17.5  3.1  1.2  scaffold121|size385013     65318   65479  (312684) C genome_8_12320                                          DNA                   (47)   1210    1046  16117  
   390   26.8  9.8  3.4  scaffold121|size385013     65778   65970  (312193) + genome_1_12094                                          DNA                    361    565     (0)  16118  
   876   24.4  7.5  2.1  scaffold121|size385013     65978   66299  (311864) + genome_6_9260                                           DNA                      5    343    (79)  16119  
  5211   14.9  4.8  0.8  scaffold121|size385013     66331   67191  (310972) + scaffold7|size730406_(dbseq-nr_160)_[96026,102513]      LTR/Gypsy             1360   2254  (4234)  16120 *
  6745   10.8  1.4  0.5  scaffold121|size385013     67189   68500  (309663) + scaffold360|size312727_(dbseq-nr_717)_[58593,65069]     LTR/Gypsy             2406   4280  (2401)  16121  
   481   12.9  0.0  0.0  scaffold121|size385013     68500   68569  (309594) + scaffold170|size558746_(dbseq-nr_246)_[277812,288266]   LTR/Gypsy             1685   1754  (8701)  16122 *
  1177   17.4  7.5  9.8  scaffold121|size385013     68567   68994  (309169) C scaffold106|size273814_(dbseq-nr_642)_[52563,59017]     LTR/Gypsy           (6036)    419       1  16123  
  1210   18.2  1.6  0.4  scaffold121|size385013     68995   69248  (308915) + scaffold170|size558746_(dbseq-nr_246)_[277812,288266]   LTR/Gypsy             1750   2006  (8449)  16122 *
  1631    7.7  2.5  3.7  scaffold121|size385013     69180   69251  (308912) C rnd-3_family-259                                        Unknown               (82)    637     420  16124  
  1684    5.2  0.5  0.0  scaffold121|size385013     69252   69461  (308702) + rnd-1_family-131                                        Unknown                  2    212     (0)  16125  
  1631    7.7  2.5  3.7  scaffold121|size385013     69462   69522  (308641) C rnd-3_family-259                                        Unknown               (82)    419     227  16124 *
  6508   23.6  3.6  3.8  scaffold121|size385013     69475   72194  (305969) + scaffold170|size558746_(dbseq-nr_246)_[277812,288266]   LTR/Gypsy             2016   3990  (6465)  16122  
  5286    9.7  7.2  1.6  scaffold121|size385013     72194   73034  (305129) C scaffold170|size558746_(dbseq-nr_246)_[277812,288266]   LTR/Gypsy           (5828)   4627    3740  16126 *
 11449   12.2  2.3  0.8  scaffold121|size385013     73036   74826  (303337) C scaffold170|size558746_(dbseq-nr_246)_[277812,288266]   LTR/Gypsy           (6946)   3509    1692  16126  
   422   22.4 14.3  1.6  scaffold121|size385013     74802   74969  (303194) C rnd-1_family-365                                        Unknown               (90)    191       3  16127 *
   392   21.8  3.9 19.1  scaffold121|size385013     74827   75030  (303133) + scaffold170|size558746_(dbseq-nr_246)_[277812,288266]   LTR/Gypsy             4010   4187  (6268)  16122 *
  2713   16.9  0.2  2.0  scaffold121|size385013     75033   75104  (303059) + rnd-1_family-291                                        Unknown                  1     63  (1176)  16128  
  5357   14.9  1.3  2.2  scaffold121|size385013     75105   76045  (302118) C rnd-1_family-453                                        LTR/Gypsy              (0)    942      11  16129  
  1419   21.7  0.9  0.8  scaffold121|size385013     76040   76465  (301698) + rnd-1_family-415                                        Unknown                  7    811     (0)  16130 *
  2450   15.5  1.2  0.7  scaffold121|size385013     76454   76867  (301296) + scaffold170|size558746_(dbseq-nr_246)_[277812,288266]   LTR/Gypsy             4184   4589  (5866)  16122  
  7446    4.9  0.3  1.0  scaffold121|size385013     76882   77791  (300372) + scaffold9|size952703_(dbseq-nr_94)_[505032,511221]      LTR                      1    904  (5286)  16131  
  4367    5.7  2.0  0.2  scaffold121|size385013     77792   78332  (299831) C genome_5_2387                                           DNA                    (0)    631      81  16132  
    48    2.0  0.0  1.9  scaffold121|size385013     78333   78385  (299778) + (CGTCAGTTGT)n                                           Simple_repeat            1     52     (0)  16133  
  4367    0.0  0.0 205.4  scaffold121|size385013     78386   78422  (299741) C genome_5_2387                                           DNA                  (551)     80      77  16132  
 27085    7.4  0.7  0.3  scaffold121|size385013     78438   80323  (297840) C scaffold52|size687078_(dbseq-nr_635)_[61213,67634]      LTR/Gypsy            (427)   6106      36  16134  
 14368    6.5  0.6  1.6  scaffold121|size385013     80324   82147  (296016) + scaffold9|size952703_(dbseq-nr_94)_[505032,511221]      LTR                   4385   6190     (0)  16135  
   531   11.5  5.5  4.3  scaffold121|size385013     82148   82207  (295956) + scaffold170|size558746_(dbseq-nr_246)_[277812,288266]   LTR/Gypsy             4567   4627  (5828)  16136  
   295   14.8  1.9  0.0  scaffold121|size385013     82219   82272  (295891) C rnd-4_family-406                                        Unknown               (59)     55       1  16137  
   232   19.6  0.0  0.0  scaffold121|size385013     82275   82320  (295843) + rnd-1_family-928                                        Unknown                  5     50    (37)  16138 *
   456   24.7 13.9  2.8  scaffold121|size385013     82280   82535  (295628) + scaffold70|size833590_(dbseq-nr_219)_[732046,738514]    LTR/Gypsy              138    347  (6122)  16139  
   254   19.2  3.9  0.0  scaffold121|size385013     82628   82679  (295484) + rnd-1_family-355                                        Unknown                  1     54   (221)  16140  
   271   16.9  1.7  0.0  scaffold121|size385013     83532   83590  (294573) C rnd-1_family-284                                        Unknown              (410)    462     403  16141 *
   289   17.3  1.9  0.0  scaffold121|size385013     83540   83591  (294572) C genome_5_21030                                          DNA                 (1254)    384     332  16142  
   944   23.3  2.3  0.8  scaffold121|size385013     83654   83979  (294184) C rnd-1_family-330                                        Unknown                (1)    326       1  16143  
   984   28.8  5.0  7.4  scaffold121|size385013     84002   84541  (293622) + genome_7_7989                                           DNA                     16    543    (34)  16144  
  2819   10.2  3.2  0.2  scaffold121|size385013     85081   85492  (292671) C scaffold170|size558746_(dbseq-nr_246)_[277812,288266]   LTR/Gypsy           (5829)   4626    4203  16145  
  1381   12.4  0.4  0.9  scaffold121|size385013     85544   85771  (292392) + rnd-1_family-365                                        Unknown                 55    281     (0)  16146 *
  1523    9.3  1.7  1.2  scaffold121|size385013     85581   85819  (292344) C rnd-1_family-373                                        Unknown                (5)    240       1  16147  
   249   13.5  1.8  5.7  scaffold121|size385013     85811   85865  (292298) C scaffold170|size558746_(dbseq-nr_246)_[277812,288266]   LTR/Gypsy           (8092)   2363    2311  16148 *
  2487   22.3  8.9  3.0  scaffold121|size385013     85835   86713  (291450) C scaffold170|size558746_(dbseq-nr_246)_[277812,288266]   LTR/Gypsy           (7365)   3090    2162  16148  
  1998    9.9  5.9  2.1  scaffold121|size385013     86592   87059  (291104) + rnd-3_family-259                                        Unknown                175    646    (73)  16149 *
  1687   16.8  2.2  0.3  scaffold121|size385013     86986   87302  (290861) C scaffold170|size558746_(dbseq-nr_246)_[277812,288266]   LTR/Gypsy           (8448)   2007    1685  16148 *
   977   14.0  8.3 14.9  scaffold121|size385013     87629   87905  (290258) + scaffold268|size245569_(dbseq-nr_108)_[63860,70236]     LTR/Gypsy             6006   6266   (111)  16150  
  1046   11.2  0.0  0.0  scaffold121|size385013     87906   88048  (290115) C scaffold133|size826974_(dbseq-nr_519)_[800995,807399]   LTR/Gypsy            (903)   5502    5360  16151 *
  2675   10.2  0.8  0.3  scaffold121|size385013     88017   88378  (289785) + scaffold322|size364683_(dbseq-nr_703)_[10575,17042]     LTR/Gypsy             1486   1849  (4619)  16152  
  6865   10.0  0.3  0.7  scaffold121|size385013     88379   89312  (288851) + scaffold23|size1082546_(dbseq-nr_250)_[241298,247784]   LTR/Gypsy             2498   3427  (3060)  16153  
 45573    0.6  0.8  0.2  scaffold121|size385013     89313   93687  (284476) C scaffold49|size1113722_(dbseq-nr_425)_[50972,57331]     LTR/Gypsy              (0)   6360    1977  16154  
    30    0.0  0.0  0.0  scaffold121|size385013     93688   93715  (284448) + (GGTTAG)n                                               Simple_repeat            1     28     (0)  16155  
 45573    0.6  0.8  0.2  scaffold121|size385013     93716   94326  (283837) C scaffold49|size1113722_(dbseq-nr_425)_[50972,57331]     LTR/Gypsy           (4384)   1976    1346  16154  
 16076    1.0  0.1  0.2  scaffold121|size385013     94337   96095  (282068) C scaffold49|size1113722_(dbseq-nr_425)_[50972,57331]     LTR/Gypsy           (4603)   1757       1  16156  
  6724   10.1  0.5  0.7  scaffold121|size385013     96096   97013  (281150) + scaffold9|size952703_(dbseq-nr_94)_[283613,290091]      LTR/Gypsy             3420   4336  (2143)  16157  
 10127   11.0  2.9  1.8  scaffold121|size385013     97016   98580  (279583) + scaffold17|size542218_(dbseq-nr_435)_[51622,58091]      LTR/Gypsy             4744   6325   (145)  16158  
 48426    6.7  1.5  1.2  scaffold121|size385013     98581  104636  (273527) C scaffold9|size952703_(dbseq-nr_94)_[283613,290091]      LTR/Gypsy              (0)   6479     403  16159  
  1574   17.1  2.5 10.5  scaffold121|size385013    104637  105035  (273128) + scaffold133|size826974_(dbseq-nr_519)_[800995,807399]   LTR/Gypsy                1    370  (6035)  16160  
  1001    0.9  0.0  0.0  scaffold121|size385013    105032  105139  (273024) C rnd-1_family-1109                                       Unknown              (310)    111       4  16161 *
  2747    2.8  0.6  0.3  scaffold121|size385013    105149  105477  (272686) + rnd-1_family-1387                                       Unknown                  1    330    (27)  16162  
   281   11.8  2.0  0.0  scaffold121|size385013    105489  105537  (272626) + genome_6_2456                                           DNA                    304    353    (24)  16163  
   370    2.4  0.0  0.0  scaffold121|size385013    105538  105551  (272612) + genome_10_7049                                          DNA                      3     16   (709)  16164  
  1610    0.6  0.0  0.0  scaffold121|size385013    105552  105727  (272436) C genome_10_7049                                          DNA                    (0)    725     550  16165  
  3336    2.3  0.0  0.0  scaffold121|size385013    105867  106251  (271912) C genome_10_7049                                          DNA                  (340)    385       1  16165  
  2296    1.9  0.0  0.0  scaffold121|size385013    106275  106534  (271629) C rnd-1_family-1109                                       Unknown               (54)    367     108  16166  
   894   12.2  1.3  2.7  scaffold121|size385013    106537  106688  (271475) + scaffold106|size273814_(dbseq-nr_642)_[52563,59017]     LTR/Gypsy              269    418  (6037)  16167  
    11   22.5  4.8  4.8  scaffold121|size385013    108250  108311  (269852) + A-rich                                                  Low_complexity           1     62     (0)  16168  
   443   22.1  5.2  5.2  scaffold121|size385013    108904  109037  (269126) + rnd-1_family-1069                                       Unknown                 10    143    (24)  16169  
  1896   20.5  3.4  0.9  scaffold121|size385013    110807  111323  (266840) + genome_7_16385                                          DNA                      1    530  (1076)  16170  
  1290   26.1  0.0  4.1  scaffold121|size385013    111051  111400  (266763) C rnd-5_family-2469                                       Unknown                (8)    468     133  16171 *
   435   13.5  4.3  5.4  scaffold121|size385013    111401  111494  (266669) C rnd-1_family-145                                        DNA/TcMar-Tc2          (0)    451     359  16172  
   425   29.1 13.1  1.2  scaffold121|size385013    111446  111490  (266673) + rnd-5_family-766                                        DNA/TcMar-Tc2          131    228  (1619)  16173 *
   706   12.2  0.3  0.6  scaffold121|size385013    111491  111643  (266520) C rnd-1_family-400                                        Unknown                (0)    124       1  16174  
   425   29.1 13.1  1.2  scaffold121|size385013    111644  111751  (266412) + rnd-5_family-766                                        DNA/TcMar-Tc2          229    472  (1375)  16173  
   296   19.8  0.0  0.0  scaffold121|size385013    112186  112266  (265897) + rnd-1_family-361                                        Unknown                  8     88   (757)  16175  
   805   24.1  1.6  0.8  scaffold121|size385013    112320  112418  (265745) C rnd-1_family-432                                        Unknown               (50)    353     253  16176  
  1858   19.4  2.6  5.4  scaffold121|size385013    112419  112914  (265249) + rnd-1_family-136                                        DNA/TcMar-Tc2            1    483    (81)  16177  
   284   11.5  2.3  8.6  scaffold121|size385013    112907  112992  (265171) + rnd-5_family-4111                                       Unknown                497    577    (21)  16178 *
   448   18.8  0.0  2.1  scaffold121|size385013    112954  112972  (265191) + rnd-1_family-136                                        DNA/TcMar-Tc2          466    561     (3)  16179  
   457   15.4  0.0  1.3  scaffold121|size385013    112973  113051  (265112) C rnd-1_family-960                                        Unknown                (0)     78       1  16180  
  1184    5.9  5.3  0.0  scaffold121|size385013    113053  113204  (264959) + genome_7_16385                                          DNA                    280    439     (3)  16181  
  1329   15.8  3.6  0.8  scaffold121|size385013    113255  113503  (264660) C genome_4_3041                                           DNA                    (1)    513     258  16182  
   460   18.0  2.2  0.0  scaffold121|size385013    113667  113755  (264408) C genome_4_3041                                           DNA                  (278)    236     146  16182  
  2707   12.0  2.6  2.1  scaffold121|size385013    114112  114579  (263584) C rnd-5_family-5073                                       Unknown                (0)    502      33  16183  
   407   38.0  0.3  3.3  scaffold121|size385013    115311  115683  (262480) C rnd-5_family-6947                                       Unknown             (1187)   1314     953  16184  
    13   31.0  1.6  1.6  scaffold121|size385013    115970  116030  (262133) + (TATTG)n                                                Simple_repeat            1     61     (0)  16185  
   272    2.9  0.0  0.0  scaffold121|size385013    116465  116499  (261664) C rnd-1_family-1270                                       Unknown               (33)     45      11  16186 *
  2434   12.5  6.7  9.8  scaffold121|size385013    116472  117079  (261084) C rnd-1_family-30                                         Unknown                (0)    577       1  16187  
   751   10.2  0.0  3.7  scaffold121|size385013    117158  117266  (260897) + genome_7_200430-9]5                                     Unspecified              3    107   (269)  16188  
   315   16.0  0.0  0.0  scaffold121|size385013    117267  117316  (260847) + genome_1_15599                                          DNA                      1     50  (1221)  16189  
   567   15.3  3.1  0.0  scaffold121|size385013    117367  117464  (260699) C rnd-1_family-80                                         Unknown                (0)   1553    1453  16190  
  3598   18.6  2.3  9.2  scaffold121|size385013    117530  118826  (259337) C rnd-1_family-80                                         Unknown              (292)   1261      59  16190  
   615   20.0  0.8 12.9  scaffold121|size385013    118624  118858  (259305) + rnd-1_family-471                                        Unknown                228    437  (2546)  16191 *
   480   26.8  1.3  6.8  scaffold121|size385013    119016  119247  (258916) + rnd-1_family-75                                         Unknown               1078   1297    (98)  16192  
  3793   21.1  5.6  2.9  scaffold121|size385013    119696  120726  (257437) + rnd-1_family-390                                        Unknown                 38   1095  (2197)  16193  
   542   19.8  0.0  0.0  scaffold121|size385013    120730  120840  (257323) + rnd-1_family-505                                        Unknown                745    855  (1177)  16194  
  5023    6.0  0.5  0.0  scaffold121|size385013    120842  121469  (256694) C genome_5_2387                                           DNA                    (0)    631       1  16195  
  6964   17.6  1.6  0.7  scaffold121|size385013    121470  122837  (255326) C rnd-1_family-231                                        Unknown              (138)   5020    3641  16196  
  8821   14.5  2.6  0.6  scaffold121|size385013    123108  124718  (253445) C rnd-1_family-231                                        Unknown             (1691)   3467    1825  16196  
  9206   14.6  2.9  1.3  scaffold121|size385013    124886  126569  (251594) C rnd-1_family-231                                        Unknown             (3447)   1711       1  16196 *
 35717    8.0  0.6  0.5  scaffold121|size385013    125368  133054  (245109) C rnd-4_family-169                                        RC/Helitron         (2078)   6175     987  16197  
  4944    9.5  0.0  0.0  scaffold121|size385013    132762  133458  (244705) C rnd-1_family-185                                        Unknown                (0)    697       1  16198 *
  4831   15.7 11.7  6.9  scaffold121|size385013    133065  134533  (243630) C rnd-4_family-169                                        RC/Helitron         (6679)   1574      40  16197 *
  1841   20.4  2.4  2.8  scaffold121|size385013    134647  135395  (242768) + rnd-1_family-974                                        Unknown                  1    545   (196)  16199 *
  2888   16.9  3.1  1.7  scaffold121|size385013    135127  135734  (242429) C rnd-1_family-798                                        Unknown                (0)    517       1  16200  
   876   20.4  3.1  2.3  scaffold121|size385013    136138  136398  (241765) C genome_4_3227                                           DNA                  (469)    778     516  16201  
    17   16.5  0.0  0.0  scaffold121|size385013    136439  136472  (241691) + (CCG)n                                                  Simple_repeat            1     34     (0)  16202  
   961   13.0  5.0  0.0  scaffold121|size385013    136502  136662  (241501) C rnd-1_family-1197                                       Unknown               (96)   1035     867  16203  
   857   14.8  1.3  1.9  scaffold121|size385013    136661  136818  (241345) + rnd-1_family-500                                        Unknown                126    282     (0)  16204 *
  1012    9.4  0.0  7.3  scaffold121|size385013    136817  136977  (241186) + genome_1_4458                                           DNA                    252    401     (4)  16205  
   244   27.4  2.4  0.0  scaffold121|size385013    136979  137062  (241101) C genome_5_4369                                           DNA                    (1)    402     317  16206  
  1370   28.6  5.1  1.8  scaffold121|size385013    137330  137914  (240249) + rnd-5_family-1237                                       Unknown                 96    699  (3046)  16207  
  1477   30.4  0.9  1.1  scaffold121|size385013    138123  138684  (239479) + rnd-5_family-1237                                       Unknown                894   1454  (2291)  16207  
  1547   31.1  2.0  2.0  scaffold121|size385013    139201  139863  (238300) + rnd-5_family-1237                                       Unknown               1467   2129  (1616)  16207  
   475   23.1  0.0  0.0  scaffold121|size385013    139993  140083  (238080) C rnd-1_family-1074                                       Unknown              (101)    245     155  16208 *
   950   19.0  0.5  6.3  scaffold121|size385013    140071  140272  (237891) C rnd-1_family-1074                                       Unknown                (1)    345     155  16209 *
  1122   16.4  1.1  1.1  scaffold121|size385013    140260  140450  (237713) C rnd-1_family-1074                                       Unknown                (1)    345     155  16209  
  1026   15.9  1.0  6.8  scaffold121|size385013    140438  140639  (237524) C rnd-1_family-1074                                       Unknown                (1)    345     155  16209 *
  1176   13.2  1.1  1.1  scaffold121|size385013    140627  140817  (237346) C rnd-1_family-1074                                       Unknown                (1)    345     155  16209 *
  1292   10.6  1.1  1.1  scaffold121|size385013    140805  140995  (237168) C rnd-1_family-1074                                       Unknown                (1)    345     155  16209  
  1231   21.8  7.2  0.6  scaffold121|size385013    140983  141301  (236862) C rnd-1_family-1074                                       Unknown                (1)    345       6  16210 *
  8186   18.5  1.8  2.8  scaffold121|size385013    141537  143382  (234781) C rnd-5_family-505                                        Unknown               (19)   1842      15  16211  
  1108   16.3  0.0  0.0  scaffold121|size385013    143463  143677  (234486) C rnd-1_family-978                                        Unknown                (2)    216       2  16212 *
  1122   15.4  0.0  0.0  scaffold121|size385013    143577  143777  (234386) + rnd-1_family-989                                        Unknown                  1    201     (0)  16213  
  1289   25.1  1.6  0.6  scaffold121|size385013    143783  144182  (233981) C rnd-5_family-460                                        Unknown                (4)    366       2  16214  
   815   16.3  2.2  0.0  scaffold121|size385013    144156  144333  (233830) + rnd-4_family-140                                        Unknown                  7    188     (0)  16215 *
  2129   15.8  0.0  0.0  scaffold121|size385013    144338  144746  (233417) C rnd-1_family-782                                        Unknown                (3)    394       1  16216 *
  4922   17.4  0.0  0.2  scaffold121|size385013    144443  145401  (232762) + rnd-1_family-692                                        Unknown                  1    957     (6)  16217  
  3631   17.2  1.0  0.8  scaffold121|size385013    144872  145599  (232564) C rnd-1_family-776                                        Unknown                (2)    729       1  16218 *
   624   17.1  0.0  0.8  scaffold121|size385013    145597  145720  (232443) + rnd-5_family-1232                                       Unknown                  9    131   (308)  16219 *
  3463   15.2  0.3  0.5  scaffold121|size385013    146075  146650  (231513) C rnd-1_family-333                                        Unknown                (0)    575       1  16220  
    13   21.1  2.6  0.0  scaffold121|size385013    150491  150528  (227635) + GA-rich                                                 Low_complexity           1     39     (0)  16221  
  6263    9.5  2.6  0.7  scaffold121|size385013    151887  152769  (225394) + rnd-1_family-444                                        Unknown                  1    900     (1)  16222  
   425   13.4  8.5  5.6  scaffold121|size385013    152805  152940  (225223) C rnd-1_family-1265                                       Unknown                (0)    155       1  16223  
  1579   10.5  0.0  0.9  scaffold121|size385013    152954  153174  (224989) + rnd-1_family-1372                                       Unknown                  1    219     (0)  16224  
  1681   13.3  0.0  0.0  scaffold121|size385013    153208  153448  (224715) + rnd-1_family-1348                                       Unknown                  1    241     (2)  16225  
  3868   10.0  1.5  0.4  scaffold121|size385013    153455  153995  (224168) + rnd-4_family-191                                        Unknown                308    854     (0)  16226  
  2830   11.1  0.2  0.0  scaffold121|size385013    154005  154402  (223761) + rnd-1_family-1366                                       Unknown                  1    399     (0)  16227  
 11994   15.3  2.6  3.6  scaffold121|size385013    154410  156618  (221545) C rnd-4_family-1139                                       Unknown                (1)   2417     231  16228  
   365   16.4  0.0  7.6  scaffold121|size385013    156652  156750  (221413) C rnd-4_family-1139                                       Unknown             (2304)    114      23  16228  
   293   31.8  0.0  0.0  scaffold121|size385013    157058  157142  (221021) + rnd-1_family-167                                        Unknown               1161   1245  (3110)  16229  
   364   15.8  1.3  1.3  scaffold121|size385013    157174  157250  (220913) + rnd-1_family-937                                        Unknown                388    464    (14)  16230  
  7929    9.5  0.1  0.1  scaffold121|size385013    157408  158460  (219703) C rnd-1_family-1365                                       Unknown                (0)   1053       1  16231  
   604   13.9  1.9  0.0  scaffold121|size385013    158514  158621  (219542) C rnd-5_family-579                                        Unknown             (1375)   2481    2372  16232 *
   737    5.4  1.1  0.0  scaffold121|size385013    158531  158623  (219540) + rnd-1_family-976                                        Unknown                328    421    (67)  16233  
  1072   11.5  7.0  2.0  scaffold121|size385013    159872  160057  (218106) C rnd-1_family-99                                         Unknown                (0)    195       1  16234  
   345   22.2 10.1  9.2  scaffold121|size385013    159979  160216  (217947) + rnd-1_family-61                                         Unknown                269    508     (0)  16235 *
   257    0.0  0.0  0.0  scaffold121|size385013    160213  160240  (217923) C rnd-1_family-751                                        Unknown                (0)     62      35  16236 *
   319    5.5 43.8  0.0  scaffold121|size385013    160216  160288  (217875) C rnd-1_family-555                                        Unknown                (0)    185      81  16237 *
   631    8.0  1.1  0.0  scaffold121|size385013    160243  160330  (217833) + rnd-1_family-621                                        Unknown                  4     92   (154)  16238  
   670    5.1  0.0  0.0  scaffold121|size385013    160331  160409  (217754) + rnd-1_family-658                                        Unknown                140    218    (50)  16239  
   664   10.2  2.0  0.0  scaffold121|size385013    160408  160505  (217658) + rnd-1_family-156                                        Unknown                361    460   (500)  16240 *
  1347    9.4  0.5  1.6  scaffold121|size385013    160507  160701  (217462) + rnd-1_family-156                                        Unknown                415    607   (353)  16241  
   270   21.1  0.0  0.0  scaffold121|size385013    160696  160752  (217411) C rnd-1_family-386                                        Unknown                (0)    372     316  16242 *
   240   19.4  2.9  4.3  scaffold121|size385013    160808  160877  (217286) C rnd-5_family-423                                        Unknown              (607)    477     409  16243  
  3394    8.2  0.7  0.4  scaffold121|size385013    160990  161444  (216719) C rnd-1_family-1313                                       Unknown                (0)    456       1  16244  
   467   17.5  6.5  3.6  scaffold121|size385013    161427  161533  (216630) C rnd-1_family-1313                                       Unknown              (279)    177      68  16245 *
   405   19.8  3.2  2.1  scaffold121|size385013    161574  161666  (216497) C genome_10_6249                                          DNA                  (278)    311     218  16246  
   793   17.9  0.3  0.2  scaffold121|size385013    161674  161827  (216336) + rnd-1_family-51                                         Unknown                288    499   (352)  16247  
   405   26.2  0.0  0.0  scaffold121|size385013    161836  161942  (216221) C genome_10_6249                                          DNA                  (278)    311     205  16248  
   753   15.6 11.8  0.6  scaffold121|size385013    161948  162108  (216055) + rnd-1_family-69                                         Unknown                  6    184   (186)  16249  
   475   16.8  0.2  4.7  scaffold121|size385013    162087  162266  (215897) C rnd-1_family-40                                         Unknown               (82)    202       2  16250 *
   688   13.9  0.0  0.0  scaffold121|size385013    162220  162334  (215829) + rnd-1_family-61                                         Unknown                394    508     (0)  16251  
   603   11.7  5.7 12.9  scaffold121|size385013    162332  162487  (215676) + rnd-1_family-181                                        Unknown                147    292   (425)  16252 *
  4285    2.1  0.2  0.0  scaffold121|size385013    162488  162965  (215198) + genome_11_18930                                         DNA                      1    479     (0)  16253  
  5988    5.3  0.7  0.1  scaffold121|size385013    162966  163704  (214459) C rnd-5_family-1150                                       Unknown              (272)   1710     968  16254  
   265   27.5  3.6  1.8  scaffold121|size385013    163704  163814  (214349) + rnd-1_family-1278                                       Unknown                 60    172   (208)  16255 *
    13   21.9  0.0  6.7  scaffold121|size385013    163836  163883  (214280) + (TAG)n                                                  Simple_repeat            1     45     (0)  16256  
   662    4.8 10.8  0.0  scaffold121|size385013    163894  164017  (214146) + rnd-1_family-969                                        Unknown                  1     88     (0)  16257  
    13   13.2  0.0  0.0  scaffold121|size385013    164046  164070  (214093) + (TTAT)n                                                 Simple_repeat            1     25     (0)  16258  
   972    1.7  0.0  0.9  scaffold121|size385013    164071  164186  (213977) C rnd-5_family-3168                                       Unknown              (120)    115       1  16259  
  3055   17.2  3.0  4.6  scaffold121|size385013    164187  166045  (212118) C rnd-4_family-49                                         Unknown              (177)   1054       1  16260  
   379   21.3  6.3  1.0  scaffold121|size385013    166047  166141  (212022) C genome_11_2781                                          DNA                   (97)    102       3  16261  
  2408   12.7  2.4 11.6  scaffold121|size385013    166144  166689  (211474) + genome_12_13052                                         DNA                      6    498     (2)  16262  
  5699    6.3  0.4  0.5  scaffold121|size385013    166690  167426  (210737) + rnd-1_family-166                                        Unknown                639   1374     (0)  16263  
   585   26.0  0.0  0.7  scaffold121|size385013    167427  167577  (210586) C rnd-5_family-2929                                       Unknown              (179)    632     483  16264  
   561   23.5  7.5  2.0  scaffold121|size385013    167707  167945  (210218) + rnd-1_family-336                                        Unknown                  8    259     (0)  16265  
   685   22.4  3.5  2.6  scaffold121|size385013    168292  168520  (209643) + rnd-1_family-354                                        Unknown                237    467    (91)  16266  
  4744    9.4  1.7  0.5  scaffold121|size385013    168522  169288  (208875) C rnd-5_family-2789                                       LTR/Pao                (0)    776       1  16267  
  1380   23.9  3.7  1.2  scaffold121|size385013    169312  169837  (208326) C rnd-5_family-579                                        Unknown              (640)   3216    2834  16268  
  1657   15.0  6.1  8.1  scaffold121|size385013    169913  170304  (207859) C rnd-5_family-579                                        Unknown             (1008)   2848    2464  16268  
   792   15.9  3.2  0.6  scaffold121|size385013    170164  170321  (207842) + rnd-5_family-98                                         Unknown                 31    192   (209)  16269 *
   459   19.0  8.9  2.3  scaffold121|size385013    170312  170435  (207728) + genome_11_16249                                         DNA                    532    663     (0)  16270 *
    14   12.7  0.0  0.0  scaffold121|size385013    170851  170876  (207287) + (CTC)n                                                  Simple_repeat            1     26     (0)  16271  
    22   24.3  1.0  7.8  scaffold121|size385013    171455  171550  (206613) + (TTG)n                                                  Simple_repeat            1     90     (0)  16272  
    14   16.4  0.0  5.6  scaffold121|size385013    173732  173769  (204394) + GA-rich                                                 Low_complexity           1     36     (0)  16273  
  1862    1.4  0.0  2.3  scaffold121|size385013    176398  176621  (201542) + genome_4_4787                                           DNA                   1048   1266     (0)  16274  
   759    1.2  0.0  0.0  scaffold121|size385013    176622  176704  (201459) C genome_6_2456                                           DNA                  (294)     83       1  16275  
  9172    6.1  7.2  1.3  scaffold121|size385013    176791  178051  (200112) + genome_10_18904                                         DNA                      1   1324     (0)  16276  
   366    6.4  0.0  0.0  scaffold121|size385013    178016  178062  (200101) C genome_4_5555                                           DNA                  (445)     47       1  16277 *
  1231   20.2  6.4  2.2  scaffold121|size385013    178220  178564  (199599) C genome_9_21658                                          DNA                    (0)    765     407  16278  
    13   10.0  0.0  0.0  scaffold121|size385013    185169  185190  (192973) + (TCG)n                                                  Simple_repeat            1     22     (0)  16279  
  1945   30.0  4.1  3.0  scaffold121|size385013    187193  187486  (190677) C rnd-4_family-290                                        LINE/Ambal             (4)   4307    3776  16280  
  2017   24.1  1.4  1.7  scaffold121|size385013    187487  188190  (189973) + rnd-1_family-543                                        LINE/Ambal               1    702    (21)  16281  
  1945   30.0  4.1  3.0  scaffold121|size385013    188191  188877  (189286) C rnd-4_family-290                                        LINE/Ambal             (4)   3775    2528  16280  
  5739   26.7  2.6  3.2  scaffold121|size385013    189017  191418  (186745) C rnd-4_family-290                                        LINE/Ambal          (1809)   2391       4  16280  
  1315   18.1  0.0  0.0  scaffold121|size385013    191439  191709  (186454) + rnd-5_family-87                                         Unknown                  5    275     (0)  16282  
  4172   20.8  2.4  2.5  scaffold121|size385013    191738  193006  (185157) C rnd-1_family-534                                        LINE/Ambal             (1)   1492     226  16283  
  1191   24.2  2.2  2.2  scaffold121|size385013    193350  193717  (184446) C rnd-1_family-619                                        Unknown               (12)   2252    1885  16284  
   254   20.4  0.0  0.0  scaffold121|size385013    193851  193894  (184269) C genome_4_4690                                           DNA                  (147)    273     230  16285  
   606    5.9  1.2  0.0  scaffold121|size385013    194340  194424  (183739) + scaffold14|size2522936_(dbseq-nr_238)_[1907887,1914023] LTR                   5694   5779   (358)  16286  
   242   17.4 15.9  3.3  scaffold121|size385013    194425  194446  (183717) C scaffold171|size496807_(dbseq-nr_295)_[215868,222163]   LTR/Gypsy              (0)   6296    6177  16287  
    13   14.3 10.3  3.2  scaffold121|size385013    195210  195267  (182896) + (CATCAACCCA)n                                           Simple_repeat            1     62     (0)  16288  
  3719   26.5  1.7  2.9  scaffold121|size385013    195293  196546  (181617) C rnd-1_family-840                                        Unknown                (0)   1844     606  16289  
   363   31.9  9.5  3.0  scaffold121|size385013    196627  197027  (181136) C rnd-1_family-840                                        Unknown             (1337)    507      82  16289  
  3587   29.0  3.9  3.8  scaffold121|size385013    197584  199803  (178360) + rnd-1_family-1108                                       Unknown                438   2659     (7)  16290  
  1983   29.0  4.3  3.9  scaffold121|size385013    198666  199998  (178165) C rnd-1_family-1210                                       Unknown               (18)   1549     212  16291 *
   617   23.5  6.8  5.9  scaffold121|size385013    200198  200432  (177731) C scaffold171|size496807_(dbseq-nr_295)_[215868,222163]   LTR/Gypsy            (188)   6108    5872  16287 *
 22147    8.4  0.8  1.6  scaffold121|size385013    200294  203420  (174743) + scaffold53|size842038_(dbseq-nr_198)_[103593,109546]    LTR                    256   3356  (2598)  16292  
  2053   11.8 10.4  7.1  scaffold121|size385013    203421  203912  (174251) + rnd-1_family-38                                         Unknown                352    858     (0)  16293 *
 12993    9.0  2.1  6.4  scaffold121|size385013    203474  205666  (172497) C rnd-1_family-0                                          Unknown              (401)   2107       4  16294  
   384   24.3  7.8  6.7  scaffold121|size385013    205465  205668  (172495) + scaffold5|size2025720_(dbseq-nr_679)_[1273151,1286701]  LTR/Gypsy             7218   7500  (6049)  16295 *
   407   11.0  1.3  4.0  scaffold121|size385013    205669  205744  (172419) C scaffold3|size1191850_(dbseq-nr_493)_[349346,364513]    LTR/Copia          (12733)   2435    2362  16296  
  5328    9.1  2.5  0.7  scaffold121|size385013    205745  206504  (171659) + scaffold14|size2522936_(dbseq-nr_238)_[1907887,1914023] LTR                   3663   4436  (1701)  16297  
  2702    8.9  2.8  0.0  scaffold121|size385013    206505  206864  (171299) + genome_3_4021                                           DNA                      1    370     (0)  16298  
  4857   12.7  0.5  0.7  scaffold121|size385013    206865  207615  (170548) C scaffold433|size259623_(dbseq-nr_699)_[187890,193857]   LTR                 (4331)   1637     888  16299  
  9882    3.3  0.8  0.3  scaffold121|size385013    207616  208781  (169382) C scaffold17|size542218_(dbseq-nr_435)_[51622,58091]      LTR/Gypsy              (0)   6470    5300  16300 *
 44494    1.9  0.6  0.4  scaffold121|size385013    208777  213812  (164351) C scaffold9|size952703_(dbseq-nr_94)_[283613,290091]      LTR/Gypsy           (1434)   5045       1  16301  
  4151   10.7  1.9  1.1  scaffold121|size385013    213813  214453  (163710) C scaffold433|size259623_(dbseq-nr_699)_[187890,193857]   LTR                 (5076)    892     247  16299  
   787   18.5 21.1  1.4  scaffold121|size385013    214317  214562  (163601) C scaffold171|size496807_(dbseq-nr_295)_[215868,222163]   LTR/Gypsy           (5872)    424     131  16302 *
   717    8.7  0.0  7.7  scaffold121|size385013    214580  214691  (163472) C scaffold122|size482992_(dbseq-nr_654)_[248621,254518]   LTR/Gypsy            (253)   5645    5542  16303  
   229   23.1  2.9  4.5  scaffold121|size385013    215223  215290  (162873) + rnd-5_family-126                                        Unknown                464    530  (1099)  16304  
   288   25.7  8.8  0.0  scaffold121|size385013    215340  215452  (162711) + rnd-5_family-126                                        Unknown                540    662   (967)  16304  
  1331   14.9  4.3  1.1  scaffold121|size385013    215475  215732  (162431) C genome_1_8676                                           DNA                    (1)    266       1  16305  
   479   23.7  2.3  1.5  scaffold121|size385013    215738  215870  (162293) + rnd-5_family-126                                        Unknown                683    816   (813)  16304  
    12    8.1  3.6  3.6  scaffold121|size385013    216567  216594  (161569) + A-rich                                                  Low_complexity           1     28     (0)  16306  
   226   30.4  0.0  0.0  scaffold121|size385013    216922  217000  (161163) C genome_2_3381                                           DNA                    (0)    492     414  16307 *
  1158   13.6  5.6  7.5  scaffold121|size385013    216934  217203  (160960) + genome_2_57510-9]5                                      Unspecified              1    265   (406)  16308  
   324   18.8  4.3  0.0  scaffold121|size385013    217164  217232  (160931) + genome_10_9079                                          DNA                    287    358  (1003)  16309 *
   241   20.4  4.8  6.8  scaffold121|size385013    217233  217263  (160900) C genome_11_16249                                         DNA                  (258)    400     303  16310 *
  2005   17.8  4.1  0.0  scaffold121|size385013    217249  217664  (160499) + rnd-1_family-558                                        Unknown                  4    436    (75)  16311  
   408   25.0  0.0  0.0  scaffold121|size385013    217979  218098  (160065) C rnd-1_family-835                                        Unknown              (329)    137      18  16312  
   360   20.2  0.0  0.0  scaffold121|size385013    218075  218168  (159995) C rnd-5_family-384                                        Unknown              (308)     94       1  16313 *
   362   18.7  2.3  5.6  scaffold121|size385013    218172  218301  (159862) C rnd-1_family-409                                        Unknown                (3)    717     592  16314  
   425   31.2  1.8  1.8  scaffold121|size385013    218671  218898  (159265) + genome_10_9079                                          DNA                   1134   1361     (0)  16315 *
   675   18.4  1.2  1.8  scaffold121|size385013    218735  218900  (159263) + genome_2_57510-9]5                                      Unspecified            507    671     (0)  16316  
  1089   10.8 15.8  0.8  scaffold121|size385013    223537  223751  (154412) + genome_2_57510-9]5                                      Unspecified             19    265   (406)  16317  
   541   24.0  0.0  0.0  scaffold121|size385013    223788  223912  (154251) C rnd-1_family-576                                        Unknown                (4)    314     190  16318  
  1239   10.3  4.6  0.0  scaffold121|size385013    223917  224111  (154052) + genome_2_57510-9]5                                      Unspecified            468    671     (0)  16319  
   261   29.7  0.0  1.1  scaffold121|size385013    224032  224123  (154040) C genome_2_3381                                           DNA                  (401)     91       1  16307 *
  1108   19.4  0.0  0.4  scaffold121|size385013    224188  224435  (153728) + rnd-1_family-337                                        LTR/ERVK                 1    247   (859)  16320  
   781   27.6  4.7  4.4  scaffold121|size385013    224436  224572  (153591) C rnd-1_family-402                                        DNA/PiggyBac         (102)    662     428  16321  
  1013   16.9  0.6  0.0  scaffold121|size385013    224573  224744  (153419) + rnd-1_family-1062                                       Unknown                  1    173     (0)  16322  
   781   27.6  4.7  4.4  scaffold121|size385013    224745  224844  (153319) C rnd-1_family-402                                        DNA/PiggyBac         (102)    427     253  16321  
   299   28.7  4.2  0.6  scaffold121|size385013    224862  225040  (153123) C genome_2_3381                                           DNA                   (10)    653     310  16323 *
  1851   14.4  5.8  1.1  scaffold121|size385013    224935  225279  (152884) + rnd-4_family-927                                        Unknown                 12    372     (1)  16324  
   622   27.5  6.7  3.4  scaffold121|size385013    225810  226122  (152041) + genome_5_11572                                          DNA                     27    349    (90)  16325 *
   882   15.4  0.5  7.1  scaffold121|size385013    226119  226328  (151835) C rnd-5_family-222                                        Unknown               (31)    494     298  16326  
   264   34.4  1.9  1.9  scaffold121|size385013    226483  226642  (151521) + genome_7_17953                                          DNA                    153    312   (976)  16327  
   909   16.1 13.5  0.0  scaffold121|size385013    227222  227413  (150750) C rnd-5_family-66                                         Unknown              (972)    273      56  16328  
   278    7.7  0.0  0.0  scaffold121|size385013    227426  227464  (150699) + genome_5_11572                                          DNA                    375    413    (26)  16329  
   278   24.8  5.7  0.9  scaffold121|size385013    227514  227619  (150544) C rnd-1_family-1064                                       Unknown                (4)    121      11  16330  
   237   27.9  6.7  6.1  scaffold121|size385013    227653  227816  (150347) + scaffold230|size167806_(dbseq-nr_188)_[124304,130861]   LTR/Gypsy              287    451  (6107)  16331  
   255   26.8  4.2  0.0  scaffold121|size385013    228206  228276  (149887) + scaffold12|size593008_(dbseq-nr_293)_[458236,464222]    LTR                   3389   3462  (2525)  16332  
  5152    5.9  3.1  1.6  scaffold121|size385013    232104  232577  (145586) C rnd-1_family-404                                        Unknown                (0)    755     271  16333  
  4322    1.6  0.0  0.0  scaffold121|size385013    232578  233090  (145073) + rnd-1_family-661                                        DNA/TcMar-Sagan          1    513  (1469)  16334  
 15850    8.0  0.9  0.4  scaffold121|size385013    233140  236142  (142021) + rnd-1_family-716                                        DNA/TcMar-Sagan          1   2474     (0)  16335  
  3370    3.4  3.0  0.0  scaffold121|size385013    236143  236492  (141671) + rnd-1_family-1211                                       Unknown                 88    450     (0)  16336  
  1393   10.8  4.6  0.4  scaffold121|size385013    236505  236745  (141418) + rnd-1_family-841                                        Unknown                  7    257     (0)  16337  
   282   25.2  6.4  2.2  scaffold121|size385013    236841  236928  (141235) + genome_10_7049                                          DNA                      1    202   (790)  16338  
   325   30.5  0.0  0.0  scaffold121|size385013    236929  237046  (141117) C rnd-5_family-5023                                       Unknown                (4)    338     221  16339  
 46539    0.8  2.7  0.1  scaffold121|size385013    237450  243207  (134956) C scaffold226|size248449_(dbseq-nr_558)_[94722,100627]    LTR                    (0)   5906       1  16340  
  5536    8.1  2.1  0.8  scaffold121|size385013    243213  244034  (134129) + scaffold208|size262725_(dbseq-nr_431)_[103277,109396]   LTR                      1    832  (5288)  16341  
  1652    7.9  0.4  0.0  scaffold121|size385013    244037  244265  (133898) C genome_8_11149                                          DNA                    (0)    461     232  16342  
   409   28.1  0.8  8.8  scaffold121|size385013    244154  244399  (133764) + genome_3_7906                                           DNA                    117    344  (1262)  16343 *
   370   22.1  2.1  2.1  scaffold121|size385013    244356  244452  (133711) + rnd-5_family-93                                         Unknown                 11    107  (3307)  16344 *
   353   25.1  4.5  2.8  scaffold121|size385013    244368  244543  (133620) C rnd-1_family-674                                        Unknown               (34)    307     129  16345 *
  1232   26.4  3.0  2.6  scaffold121|size385013    244569  245035  (133128) C rnd-5_family-418                                        DNA/TcMar-Tc2        (350)    657     189  16346  
   347   19.4  6.2  9.7  scaffold121|size385013    245238  245397  (132766) + rnd-5_family-419                                        Unknown                230    384    (52)  16347  
  1306    9.2  0.5  4.3  scaffold121|size385013    245410  245626  (132537) C genome_8_11149                                          DNA                  (252)    209       1  16342  
 34245    8.4  2.5  0.7  scaffold121|size385013    245627  250936  (127227) + scaffold202|size335976_(dbseq-nr_697)_[254124,260329]   LTR                    407   6206     (0)  16348  
   688   17.5  1.9  0.0  scaffold121|size385013    252302  252455  (125708) + rnd-1_family-307                                        Unknown                544    700    (26)  16349  
   489   20.2  0.9  0.9  scaffold121|size385013    252551  252655  (125508) C rnd-5_family-442                                        Unknown             (3921)    529     425  16350  
   402   27.4  2.6  3.9  scaffold121|size385013    252552  252707  (125456) C genome_5_21030                                          DNA                 (1225)    413     260  16351 *
   259    0.0  0.0  0.0  scaffold121|size385013    253148  253366  (124797) + (CT)n                                                   Simple_repeat            1    219     (0)  16352  
   828   23.9  1.3  2.2  scaffold121|size385013    253713  253943  (124220) C rnd-1_family-411                                        Unknown               (19)    892     664  16353  
   569   25.2 12.0  0.8  scaffold121|size385013    254630  254845  (123318) C rnd-1_family-26                                         Unknown                (5)    319      80  16354  
  1741   12.5  2.2  4.9  scaffold121|size385013    254856  255305  (122858) C rnd-5_family-3919                                       Unknown                (0)    586       3  16355  
    15   29.6  5.7  2.8  scaffold121|size385013    255316  255358  (122805) + (ACAACAA)n                                              Simple_repeat            1    106     (0)  16356  
    15   14.7  5.0  6.8  scaffold121|size385013    255359  255418  (122745) + (CAATACAA)n                                             Simple_repeat            1     59     (0)  16357  
   295   30.2  1.9  2.1  scaffold121|size385013    255527  256592  (121571) + GA-rich                                                 Low_complexity           1   1064     (0)  16358  
   284   16.7  1.5  1.5  scaffold121|size385013    256594  256660  (121503) + rnd-1_family-91                                         Unknown                  1     67     (2)  16359  
   521   16.5  0.0  3.7  scaffold121|size385013    256938  257050  (121113) C genome_5_10038                                          DNA                   (26)    518     410  16360  
   678   15.9  4.7  9.1  scaffold121|size385013    257063  257544  (120619) + rnd-1_family-642                                        Unknown                 96    253     (0)  16361 *
  1709   12.9  1.1  0.0  scaffold121|size385013    257538  257855  (120308) C genome_5_10038                                          DNA                  (172)    372       1  16360  
  1435   14.3  4.8 11.1  scaffold121|size385013    258246  258638  (119525) + scaffold133|size826974_(dbseq-nr_519)_[800995,807399]   LTR/Gypsy             6035   6405     (0)  16362  
    12   21.8  2.7  0.0  scaffold121|size385013    258819  258855  (119308) + A-rich                                                  Low_complexity           1     38     (0)  16363  
   260   24.5  1.1  3.3  scaffold121|size385013    258858  258950  (119213) + rnd-5_family-560                                        Unknown                  2     92   (504)  16364  
   256   27.6  0.0  1.9  scaffold121|size385013    259753  259859  (118304) + rnd-1_family-926                                        Unknown                250    354   (110)  16365  
  1256   17.6  1.6  1.6  scaffold121|size385013    263155  263471  (114692) + rnd-1_family-795                                        Unknown                 45    361     (0)  16366  
   682   12.5  0.9  0.0  scaffold121|size385013    263382  263493  (114670) C rnd-1_family-1126                                       Unknown                (0)    113       1  16367 *
   555    9.2  7.7  6.8  scaffold121|size385013    263502  263618  (114545) + rnd-5_family-1218                                       Unknown                  6    123  (1958)  16368  
   938   14.6  0.0  0.0  scaffold121|size385013    263635  263798  (114365) C rnd-1_family-705                                        Unknown               (70)    206      43  16369  
   661   20.8  2.9  1.8  scaffold121|size385013    264706  265009  (113154) C rnd-1_family-730                                        Unknown                (8)    364     138  16370 *
  1058    9.0  7.2  3.0  scaffold121|size385013    264998  265191  (112972) C rnd-1_family-494                                        Unknown               (93)    379     178  16371 *
  2785    6.7  1.0  0.0  scaffold121|size385013    265184  265570  (112593) C rnd-1_family-846                                        Unknown                (0)    391       1  16372  
  9316    3.1  2.3  2.9  scaffold121|size385013    265571  266870  (111293) C rnd-5_family-1248                                       Unknown                (0)   1293       1  16373  
   674    4.0  2.0  0.0  scaffold121|size385013    266877  266977  (111186) C rnd-1_family-1383                                       Unknown                (0)    103       1  16374  
  2881   11.0  1.9  0.9  scaffold121|size385013    266998  267863  (110300) C rnd-1_family-937                                        Unknown                (1)    477       1  16375  
   558   10.8  3.7  3.7  scaffold121|size385013    267883  268020  (110143) C rnd-1_family-169                                        Unknown              (457)   5273    5164  16376  
  1512   10.4  0.0  0.0  scaffold121|size385013    268048  268269  (109894) + rnd-5_family-8295                                       Unknown                  1    222   (361)  16377  
   844   23.2  0.3  9.7  scaffold121|size385013    268341  268645  (109518) C rnd-5_family-4619                                       Unknown              (131)    770     492  16378  
   668   16.1 11.7  0.0  scaffold121|size385013    268828  268989  (109174) C rnd-1_family-469                                        Unknown              (777)    589     409  16379  
  1089   20.1  2.7  2.4  scaffold121|size385013    269091  269547  (108616) C rnd-1_family-730                                        Unknown                (1)    371      51  16380  
   896   17.6  2.6  6.9  scaffold121|size385013    269539  269764  (108399) C rnd-1_family-169                                        Unknown              (347)   5383    5167  16381 *
  1666    2.1  0.0  0.0  scaffold121|size385013    269802  269991  (108172) + rnd-5_family-8295                                       Unknown                  2    191   (392)  16382  
   238   21.1  1.8  0.0  scaffold121|size385013    270077  270133  (108030) C genome_2_13115                                          DNA                  (557)     58       1  16383  
   647   25.5  5.3  4.9  scaffold121|size385013    270137  270379  (107784) C genome_7_97590-9]4                                      Unspecified          (156)   1067     824  16384  
  2388    1.1  0.7  0.0  scaffold121|size385013    270380  270649  (107514) + rnd-5_family-8295                                       Unknown                234    505    (78)  16385  
  1131   28.8  3.3  6.4  scaffold121|size385013    270648  271162  (107001) C genome_7_97590-9]4                                      Unspecified          (684)    539      40  16384 *
   730    1.1  1.1  0.0  scaffold121|size385013    271156  271242  (106921) + rnd-5_family-8295                                       Unknown                496    583     (0)  16386 *
  1187   16.6 11.4  0.3  scaffold121|size385013    271249  271502  (106661) C rnd-1_family-414                                        Unknown                (9)    384     103  16387  
    16   10.1  2.9  2.9  scaffold121|size385013    275097  275130  (103033) + (CCT)n                                                  Simple_repeat            1     34     (0)  16388  
  6351    4.5  3.0  0.2  scaffold121|size385013    280348  281149   (97014) + genome_3_16611                                          DNA                      1    824     (0)  16389  
   704   13.7  3.1  2.3  scaffold121|size385013    281192  281318   (96845) + genome_10_413                                           DNA                      3    130   (198)  16390  
  2374   17.1  3.0  3.2  scaffold121|size385013    281328  281864   (96299) C rnd-4_family-1649                                       Unknown                (0)    703     168  16391  
  3767    4.0  1.1  0.0  scaffold121|size385013    281865  282316   (95847) + genome_8_12120                                          DNA                      1    457     (0)  16392  
   999   14.7  0.0  1.8  scaffold121|size385013    282317  282489   (95674) C rnd-4_family-1649                                       Unknown              (532)    171       2  16391  
   836   15.0  4.0  1.3  scaffold121|size385013    282496  282644   (95519) + genome_10_413                                           DNA                    137    289    (39)  16393  
 11068   15.0  2.9  2.2  scaffold121|size385013    282814  284709   (93454) C scaffold133|size826974_(dbseq-nr_519)_[800995,807399]   LTR/Gypsy              (5)   6400    4493  16394  
  1139   22.9  0.0  1.2  scaffold121|size385013    284969  285142   (93021) + rnd-1_family-1044                                       Unknown                 52    222    (74)  16395  
   540   23.3  8.6  4.1  scaffold121|size385013    285143  285375   (92788) C rnd-1_family-1058                                       LTR/Gypsy              (1)    249       7  16396  
   308   32.2  3.9  1.6  scaffold121|size385013    286830  287009   (91154) C rnd-1_family-485                                        LTR/Gypsy            (350)    624     441  16397  
  2636    8.9  0.3  0.0  scaffold121|size385013    288307  288654   (89509) C scaffold133|size826974_(dbseq-nr_519)_[800995,807399]   LTR/Gypsy           (1905)   4500    4152  16398  
  1941    6.0  1.2  0.4  scaffold121|size385013    288655  288904   (89259) + genome_7_14113                                          DNA                      1    252     (0)  16399  
  1338    9.3  1.1  0.0  scaffold121|size385013    288906  289088   (89075) C scaffold133|size826974_(dbseq-nr_519)_[800995,807399]   LTR/Gypsy           (2253)   4152    3968  16398  
  5956   13.1  5.7  3.4  scaffold121|size385013    289089  290174   (87989) + scaffold57|size959080_(dbseq-nr_623)_[153127,159601]    LTR/Gypsy             5366   6475     (0)  16400  
  1804   15.2 15.6  1.4  scaffold121|size385013    290175  290540   (87623) + genome_2_13625                                          DNA                     88    505     (0)  16401  
   445   20.9  4.4  0.0  scaffold121|size385013    290651  290741   (87422) + rnd-5_family-3738                                       Unknown                 11    105   (169)  16402  
  1308   19.0 16.5  0.5  scaffold121|size385013    290745  291077   (87086) + genome_9_1663                                           DNA                     46    431     (0)  16403  
   524   19.7  4.9  3.6  scaffold121|size385013    291307  291469   (86694) + genome_1_15599                                          DNA                    479    643   (628)  16404  
  1176   19.9  7.8  7.2  scaffold121|size385013    291471  291854   (86309) + rnd-5_family-921                                        Unknown                  1    386  (1793)  16405  
  1305    6.4  2.0  0.7  scaffold121|size385013    291859  293619   (84544) + (TC)n                                                   Simple_repeat            1   1785     (0)  16406  
   211    2.0  0.5  0.0  scaffold121|size385013    293636  293835   (84328) + (TA)n                                                   Simple_repeat            1    201     (0)  16407  
  1514   16.5  2.6 10.3  scaffold121|size385013    294345  294762   (83401) + scaffold268|size245569_(dbseq-nr_108)_[63860,70236]     LTR/Gypsy                1    389  (5988)  16408  
  1450   18.2  4.0  0.0  scaffold121|size385013    295280  295554   (82609) + genome_1_4786                                           DNA                      5    290     (4)  16409  
   420   21.6  6.4  0.0  scaffold121|size385013    296394  296518   (81645) C rnd-5_family-1970                                       Unknown              (586)   1215    1083  16410  
  1947   20.1  0.5  3.5  scaffold121|size385013    296570  296982   (81181) + genome_4_21158                                          DNA                     18    418     (3)  16411  
   457   21.5  4.2  1.4  scaffold121|size385013    296999  297152   (81011) C rnd-5_family-1970                                       Unknown              (929)    872     746  16410  
   656   30.6  4.6  6.2  scaffold121|size385013    297242  297698   (80465) C rnd-5_family-449                                        Unknown               (10)    514      65  16412  
   672   12.4  0.9  2.6  scaffold121|size385013    298348  298463   (79700) C rnd-4_family-406                                        Unknown                (0)    114       1  16413  
   649   23.1 17.2  4.6  scaffold121|size385013    298464  298712   (79451) + scaffold106|size273814_(dbseq-nr_642)_[52563,59017]     LTR/Gypsy               13    419  (6036)  16414  
    19   12.5  0.0  2.8  scaffold121|size385013    299557  299593   (78570) + (TAC)n                                                  Simple_repeat            1     36     (0)  16415  
    14   24.0  0.0  0.0  scaffold121|size385013    302542  302580   (75583) + (CAACAG)n                                               Simple_repeat            1     39     (0)  16416  
    12   24.1  0.0  0.0  scaffold121|size385013    307128  307161   (71002) + GA-rich                                                 Low_complexity           1     34     (0)  16417  
 13387   15.1  0.3  0.8  scaffold121|size385013    308326  310561   (67602) C rnd-5_family-2383                                       Unknown                (0)   5491    3269  16418  
  2779   21.7  1.9  5.3  scaffold121|size385013    310710  311530   (66633) C rnd-5_family-2383                                       Unknown             (2232)   3259    2465  16418  
 10584   15.8  0.0  0.1  scaffold121|size385013    312548  314299   (63864) C rnd-5_family-2383                                       Unknown             (3026)   2465     716  16418  
 27972    3.3  2.9  0.4  scaffold121|size385013    314300  317733   (60430) + scaffold64|size1002091_(dbseq-nr_604)_[196390,202831]   LTR/Gypsy                1   3522  (2920)  16419  
   485   19.8  0.0  0.0  scaffold121|size385013    317734  317834   (60329) C rnd-5_family-726                                        Unknown             (1342)    786     686  16420  
   891   18.1  5.1 10.3  scaffold121|size385013    317841  317896   (60267) + rnd-1_family-47                                         Unknown                 18    264   (620)  16421  
  1245   18.8  5.8  3.9  scaffold121|size385013    317897  318277   (59886) C rnd-1_family-139                                        Unknown               (11)    666     279  16422  
   891   18.1  5.1 10.3  scaffold121|size385013    318278  318352   (59811) + rnd-1_family-47                                         Unknown                265    608   (276)  16421  
  1541   21.2  2.7  9.6  scaffold121|size385013    318358  318801   (59362) + scaffold3|size1191850_(dbseq-nr_493)_[349346,364513]    LTR/Copia             8079   8494  (6674)  16423 *
  1663   16.0  1.4 11.6  scaffold121|size385013    318640  319085   (59078) + rnd-1_family-219                                        Unknown                 26    430     (0)  16424  
   939   20.4  0.7  8.5  scaffold121|size385013    318943  319221   (58942) C rnd-1_family-224                                        Unknown               (41)    259       1  16425 *
 16506    3.9  0.8  0.3  scaffold121|size385013    319222  321193   (56970) + scaffold109|size879770_(dbseq-nr_434)_[671882,678321]   LTR/Gypsy             4459   6440     (0)  16426  
  3471   16.6  2.3  9.3  scaffold121|size385013    321194  322167   (55996) C rnd-5_family-2383                                       Unknown             (4771)    720       3  16418  
    17   25.5  0.0  0.0  scaffold121|size385013    323480  323526   (54637) + (GCTATT)n                                               Simple_repeat            1     47     (0)  16427  
  4154    3.5  0.4  0.0  scaffold121|size385013    324382  324866   (53297) C genome_8_17516                                          DNA                    (0)    487       1  16428  
  1697   18.5  9.4  5.9  scaffold121|size385013    325147  325656   (52507) C rnd-1_family-924                                        Unknown               (99)    527       1  16429  
   501   13.2  3.6  0.0  scaffold121|size385013    325604  325686   (52477) + rnd-1_family-1043                                       Unknown                  1     86    (65)  16430 *
 26236   12.6  0.7  2.1  scaffold121|size385013    325688  329757   (48406) + scaffold56|size883888_(dbseq-nr_105)_[819564,825915]    LTR/Gypsy                1   4017  (2335)  16431  
  1664   11.9  1.0  4.6  scaffold121|size385013    329758  330048   (48115) + scaffold11|size2099203_(dbseq-nr_337)_[1432380,1438715] LTR/Gypsy             6056   6336     (0)  16432  
   230   17.0  1.4 14.8  scaffold121|size385013    330049  330113   (48050) + rnd-1_family-1043                                       Unknown                 83    139    (12)  16430  
  1395   14.2  0.4  2.1  scaffold121|size385013    330390  330633   (47530) C rnd-1_family-150                                        Unknown             (1269)    646     407  16433  
   588   14.0  3.4  3.4  scaffold121|size385013    330662  330756   (47407) + rnd-4_family-545                                        Unknown               1732   1826   (355)  16434  
 60561    0.0  0.0  0.0  scaffold121|size385013    330757  337200   (40963) + scaffold121|size385013_(dbseq-nr_515)_[337685,344128]   LTR/Gypsy                1   6444     (0)  16435  
   309   14.9  0.0  0.0  scaffold121|size385013    337208  337254   (40909) + rnd-4_family-545                                        Unknown               1837   1883   (298)  16434  
  5716    3.0  0.0  0.5  scaffold121|size385013    337258  337927   (40236) + genome_6_6142                                           DNA                      1    667    (14)  16436  
  2098    1.7  0.0  0.0  scaffold121|size385013    337928  338159   (40004) + genome_5_18917                                          DNA                      1    232   (203)  16437  
  9430    3.9  0.7  1.4  scaffold121|size385013    338160  339344   (38819) + genome_4_4787                                           DNA                      1   1176    (90)  16438  
  4242    6.2  0.5  1.6  scaffold121|size385013    339347  339915   (38248) + rnd-1_family-714                                        Unknown                  1    563     (0)  16439  
  9548    1.5  0.2  0.1  scaffold121|size385013    340252  341334   (36829) + rnd-1_family-479                                        Unknown                 32   1115   (490)  16440  
   947   17.4  8.2  0.0  scaffold121|size385013    341335  341518   (36645) + genome_2_13625                                          DNA                      1    199   (306)  16441  
   511   26.1  6.4  8.3  scaffold121|size385013    341440  341769   (36394) C rnd-1_family-235                                        LINE/Tad1            (266)    848     525  16442 *
  4557    0.0  0.0  0.0  scaffold121|size385013    341519  342020   (36143) + rnd-1_family-196                                        Unknown                 44    545  (1488)  16443  
   971   15.8  8.7  0.0  scaffold121|size385013    342021  342203   (35960) + genome_2_13625                                          DNA                      1    199   (306)  16444  
   511   26.1  6.4  8.3  scaffold121|size385013    342125  342454   (35709) C rnd-1_family-235                                        LINE/Tad1            (266)    848     525  16445 *
  4557    0.0  0.0  0.0  scaffold121|size385013    342204  342705   (35458) + rnd-1_family-196                                        Unknown                 44    545  (1488)  16446  
  1100   16.9  2.0  0.0  scaffold121|size385013    342706  342900   (35263) + genome_2_13625                                          DNA                      1    199   (306)  16447  
   511   26.1  6.4  8.3  scaffold121|size385013    342822  343151   (35012) C rnd-1_family-235                                        LINE/Tad1            (266)    848     525  16448 *
  4519    0.0  0.2  0.0  scaffold121|size385013    342901  343401   (34762) + rnd-1_family-196                                        Unknown                 44    545  (1488)  16449  
  1100   16.9  2.0  0.0  scaffold121|size385013    343402  343596   (34567) + genome_2_13625                                          DNA                      1    199   (306)  16450  
   511   26.1  6.4  8.3  scaffold121|size385013    343518  343847   (34316) C rnd-1_family-235                                        LINE/Tad1            (266)    848     525  16451 *
  8985    5.5  3.3  0.9  scaffold121|size385013    343597  345326   (32837) + rnd-1_family-469                                        Unknown                  1   1366     (0)  16452  
  1681    5.1  2.1  4.2  scaffold121|size385013    345562  345952   (32211) + rnd-1_family-847                                        Unknown                  1    313     (0)  16453  
   239   14.6  4.2  0.0  scaffold121|size385013    346030  346077   (32086) + genome_2_12220                                          DNA                      1     50   (681)  16454  
   589   26.9  5.1  1.6  scaffold121|size385013    347555  347788   (30375) + rnd-1_family-1033                                       Unknown                 54    295    (84)  16455  
   262   25.1  0.0  7.9  scaffold121|size385013    348125  348206   (29957) + rnd-1_family-1079                                       Unknown                 34    109   (191)  16456  
  2445    9.6  1.6  7.7  scaffold121|size385013    348318  348756   (29407) C genome_7_155710-9]4                                     Unspecified          (539)    416       3  16457  
   294    9.3  2.3  0.0  scaffold121|size385013    348786  348828   (29335) C rnd-1_family-91                                         Unknown                (0)     69      26  16458 *
   757   16.6  1.4  7.4  scaffold121|size385013    348801  348833   (29330) + rnd-5_family-3853                                       Unknown                  1     30   (324)  16459  
    68    5.4  0.0  0.0  scaffold121|size385013    348834  348911   (29252) + (TTC)n                                                  Simple_repeat            1     78     (0)  16460  
   805   19.0  4.1  6.0  scaffold121|size385013    348912  349236   (28927) + rnd-1_family-26                                         Unknown                 31    324     (0)  16459  
   283   30.1  1.0  1.0  scaffold121|size385013    349249  349352   (28811) + genome_7_97590-9]4                                      Unspecified              7    110  (1113)  16461 *
  1036   30.3  2.3  7.1  scaffold121|size385013    349265  349822   (28341) C genome_11_20665                                         DNA                  (207)   1097     565  16462  
   443   17.1  0.0  0.0  scaffold121|size385013    350482  350563   (27600) C rnd-1_family-867                                        Unknown                (0)     82       1  16463  
  2154   22.9  1.8  1.2  scaffold121|size385013    351102  351605   (26558) + rnd-5_family-2929                                       Unknown                305    811     (0)  16464  
   356    9.8  0.2  5.0  scaffold121|size385013    351632  351704   (26459) C rnd-1_family-117                                        Unknown                (0)     69       1  16465  
   272   12.8  0.0  2.1  scaffold121|size385013    351725  351772   (26391) + rnd-4_family-169                                        RC/Helitron             94    140  (8113)  16466 *
   436   20.9 11.5  2.3  scaffold121|size385013    351735  351891   (26272) + rnd-1_family-52                                         Unknown                  1    171    (16)  16467  
   463   18.6  1.0  1.0  scaffold121|size385013    351894  351996   (26167) + rnd-1_family-60                                         Unknown                  2    104     (5)  16468  
   248   17.4  3.8  5.1  scaffold121|size385013    351929  352007   (26156) C rnd-1_family-81                                         Unknown                (1)    195     118  16469 *
   329   13.2  1.9  0.0  scaffold121|size385013    351995  352047   (26116) + genome_2_13115                                          DNA                    560    613     (2)  16470  
  1269   14.2  6.2  0.0  scaffold121|size385013    354616  354840   (23323) C rnd-1_family-297                                        Unknown                (0)    328      90  16471  
  1336   22.6  3.3  3.1  scaffold121|size385013    354850  355223   (22940) C rnd-1_family-276                                        Unknown              (539)   1266     905  16472  
   806   25.9  5.3  4.2  scaffold121|size385013    355131  355508   (22655) + rnd-4_family-212                                        Unknown                 64    445  (1534)  16473 *
  1618   12.4  3.1  0.0  scaffold121|size385013    355509  355767   (22396) + genome_1_8676                                           DNA                      1    267     (0)  16474  
   379   21.0  1.2 14.7  scaffold121|size385013    355780  355941   (22222) + rnd-1_family-147                                        Unknown                250    392   (941)  16475  
   445   13.3  8.3  3.5  scaffold121|size385013    356006  356114   (22049) + rnd-1_family-1278                                       Unknown                 13    126   (254)  16476  
   339   19.8  5.4  4.5  scaffold121|size385013    356131  356241   (21922) C rnd-4_family-49                                         Unknown              (401)    830     735  16477  
  2284   30.3  2.2  2.7  scaffold121|size385013    356641  357782   (20381) + rnd-1_family-184                                        DNA/hAT-Tag1           366   1501  (2062)  16478  
  2805   27.6  2.3  2.8  scaffold121|size385013    358046  359140   (19023) + rnd-1_family-184                                        DNA/hAT-Tag1          1779   2868   (695)  16479  
   263   29.8  4.3  0.0  scaffold121|size385013    359467  359560   (18603) C rnd-1_family-304                                        DNA/hAT-Tag1         (901)   1288    1191  16480 *
   442   28.4  6.4  2.0  scaffold121|size385013    359479  359665   (18498) + rnd-1_family-184                                        DNA/hAT-Tag1          3182   3376   (187)  16481  
   255   16.4  1.8  0.0  scaffold121|size385013    359852  359906   (18257) + rnd-1_family-124                                        Unknown                440    495   (128)  16482 *
  1466   27.8  2.4  3.0  scaffold121|size385013    359901  360788   (17375) + rnd-1_family-124                                        Unknown                  2    607    (16)  16483  
   382   21.3  0.0  1.2  scaffold121|size385013    361066  361146   (17017) C rnd-5_family-139                                        Unknown             (1971)     80       1  16484  
   778   26.4  7.6  5.7  scaffold121|size385013    361151  361895   (16268) C rnd-4_family-49                                         Unknown              (194)   1037      13  16485  
  2502   13.3  0.8  0.0  scaffold121|size385013    362276  362658   (15505) C genome_9_1663                                           DNA                    (0)    431      46  16486  
   320   24.2 11.3  4.5  scaffold121|size385013    362659  362844   (15319) C rnd-1_family-220                                        Unknown                (0)    671     474  16487  
   303   23.4 10.3  7.8  scaffold121|size385013    362818  363030   (15133) + rnd-1_family-331                                        Unknown                 66    283    (34)  16488 *
   643   18.0  4.8  3.7  scaffold121|size385013    363031  363120   (15043) C rnd-1_family-1185                                       Unknown              (338)    333       1  16489  
  2946   11.0  0.2  2.6  scaffold121|size385013    363307  363745   (14418) + genome_2_9627                                           DNA                      1    429     (0)  16490  
   701   25.8  0.5  1.9  scaffold121|size385013    363905  364121   (14042) C rnd-1_family-490                                        LTR/Ngaro              (0)    232      19  16491 *
  4117   32.4  4.1  2.9  scaffold121|size385013    363933  366645   (11518) C rnd-5_family-429                                        Unknown              (960)   6585    3841  16492  
   281   28.5  1.6  2.2  scaffold121|size385013    366660  366842   (11321) C rnd-1_family-465                                        Unknown              (505)    204      23  16493  
    15   21.9  0.0  2.3  scaffold121|size385013    367264  367307   (10856) + (TTGGCTG)n                                              Simple_repeat            1     43     (0)  16494  
    17   15.1  6.1  6.1  scaffold121|size385013    367325  367414   (10749) + (GTTGGT)n                                               Simple_repeat            1     90     (0)  16495  
  8039   24.0  6.2  2.2  scaffold121|size385013    367769  370224    (7939) C rnd-5_family-176                                        Unknown              (815)   2551       1  16496  
   308    9.0  0.0 11.1  scaffold121|size385013    370231  370280    (7883) C genome_9_1663                                           DNA                  (386)     45       1  16486  
    16   14.9  2.6  2.6  scaffold121|size385013    375579  375617    (2546) + (GCG)n                                                  Simple_repeat            1     39     (0)  16497  
   641   30.4  5.6  0.7  scaffold121|size385013    377581  377865     (298) + genome_3_19411                                          DNA                     88    386     (6)  16498  
 29377   14.0  2.5  1.8  scaffold122|size482992         1    5014  (475146) + rnd-1_family-221                                        Unknown                  4   5053   (228)  16499  
  7948   16.4  2.6  3.7  scaffold122|size482992      4993    6604  (473556) + rnd-1_family-225                                        Unknown               1178   2772   (122)  16500 *
   277   24.6  2.2 18.9  scaffold122|size482992      6518    6702  (473458) + rnd-1_family-243                                        DNA                   1443   1601    (21)  16501 *
   254   28.8  6.6 10.6  scaffold122|size482992      6740    6906  (473254) + rnd-1_family-243                                        DNA                   1459   1619     (3)  16502  
  1003   16.0  2.2  0.0  scaffold122|size482992      6907    7047  (473113) + rnd-1_family-999                                        Unknown                 41    185     (0)  16503 *
  1649   20.2  0.6  0.6  scaffold122|size482992      6999    7362  (472798) C rnd-1_family-525                                        Unknown               (46)    364       1  16504  
  2061    9.6  0.7  0.3  scaffold122|size482992      8449    8729  (471431) + genome_12_21001                                         DNA                      1    282    (97)  16505  
  1168   10.1  7.4  0.0  scaffold122|size482992      8766    8954  (471206) C rnd-5_family-1998                                       DNA/PIF-Harbinger      (1)   3075    2873  16506  
   419    9.4  3.1  0.0  scaffold122|size482992      9047    9110  (471050) + genome_12_21001                                         DNA                    285    350    (29)  16507  
  1051    2.5  0.8  0.0  scaffold122|size482992      9175    9296  (470864) C rnd-1_family-1097                                       Unknown                (0)    123       1  16508  
   486   13.7  8.6  5.9  scaffold122|size482992      9274    9389  (470771) + rnd-5_family-76                                         Unknown                 14    132     (0)  16509 *
   310   24.1  2.9  1.3  scaffold122|size482992      9417    9509  (470651) + rnd-1_family-424                                        Unknown                 22    119    (56)  16510 *
  2781   11.9  1.4  2.6  scaffold122|size482992      9419   10225  (469935) C rnd-1_family-197                                        Unknown                (0)    396       1  16511  
  1206    9.6  0.6  0.0  scaffold122|size482992     10196   10361  (469799) C rnd-1_family-524                                        Unknown                (0)    282     116  16512 *
  8347    9.0  0.3  0.2  scaffold122|size482992     10361   11575  (468585) C rnd-1_family-708                                        Unknown                (0)   1168       1  16513  
   434   29.9  5.7  4.8  scaffold122|size482992     11314   11685  (468475) + rnd-5_family-1370                                       Unknown                831   1205   (135)  16514 *
  6395    8.6  3.7  0.3  scaffold122|size482992     11873   13006  (467154) + rnd-1_family-945                                        Unknown                  1    919     (0)  16515  
  5339    8.8  5.9  0.5  scaffold122|size482992     12430   13231  (466929) C rnd-1_family-727                                        Unknown              (425)    845       1  16516 *
  3066    7.1  0.8  2.0  scaffold122|size482992     13227   13579  (466581) + rnd-1_family-734                                        Unknown                  1    356   (280)  16517 *
    33    7.2  0.0  0.0  scaffold122|size482992     13580   13624  (466536) + (TGATG)n                                                Simple_repeat            1     45     (0)  16518  
  3066    7.1  0.8  2.0  scaffold122|size482992     13625   13672  (466488) + rnd-1_family-734                                        Unknown                357    397   (239)  16517  
   237    7.0  4.5  2.2  scaffold122|size482992     13672   13715  (466445) + rnd-1_family-1302                                       Unknown                 56    100   (102)  16519 *
  1163   11.9  0.0  0.6  scaffold122|size482992     13734   13902  (466258) + rnd-1_family-1331                                       Unknown                  1    168   (191)  16520  
  1562   23.1  8.8  4.1  scaffold122|size482992     14089   14724  (465436) C rnd-1_family-840                                        Unknown                (1)   1843    1179  16521  
   313   31.5  2.0  2.0  scaffold122|size482992     14832   14980  (465180) C rnd-1_family-840                                        Unknown              (772)   1072     924  16521  
   582   30.2  4.2  2.7  scaffold122|size482992     16374   16774  (463386) + rnd-1_family-1108                                       Unknown                746   1152  (1514)  16522  
 15523    2.4  0.4  0.1  scaffold122|size482992     16775   18534  (461626) + rnd-5_family-434                                        Unknown                  1   1765     (0)  16523  
   813    7.3  7.8  3.4  scaffold122|size482992     18623   18763  (461397) C rnd-1_family-1302                                       Unknown                (0)    202      56  16524  
  1928    5.0  0.0  1.2  scaffold122|size482992     18764   19006  (461154) C rnd-1_family-852                                        Unknown               (42)    240       1  16525  
    13   27.8  2.2  0.0  scaffold122|size482992     19364   19415  (460745) + (TATTG)n                                                Simple_repeat            1     53     (0)  16526  
    13   12.8  2.6  5.4  scaffold122|size482992     19510   19547  (460613) + (ACAAT)n                                                Simple_repeat            1     37     (0)  16527  
   307   16.8 10.6  8.5  scaffold122|size482992     28437   28540  (451620) C genome_11_20665                                         DNA                   (66)   1238    1133  16528 *
   428   12.5  0.0  0.0  scaffold122|size482992     28486   28549  (451611) + rnd-1_family-1133                                       Unknown                  1     64     (6)  16529  
    12   21.2  7.1  1.7  scaffold122|size482992     28920   28975  (451185) + (ATTCATC)n                                              Simple_repeat            1     59     (0)  16530  
    12   10.3  6.1  2.9  scaffold122|size482992     29019   29051  (451109) + A-rich                                                  Low_complexity           1     34     (0)  16531  
   984   33.3  5.0  6.1  scaffold122|size482992     34498   35278  (444882) + scaffold230|size167806_(dbseq-nr_188)_[124304,130861]   LTR/Gypsy             1208   1980  (4578)  16532  
  1182   22.8  2.3  9.4  scaffold122|size482992     35336   35722  (444438) C genome_10_2906                                          DNA                    (1)    744     383  16533  
  1242   17.2  0.5  0.9  scaffold122|size482992     35772   35994  (444166) C genome_10_17896                                         DNA                    (0)   1720    1499  16534  
  4239   16.0  2.7  4.3  scaffold122|size482992     36007   36853  (443307) + genome_7_97590-9]4                                      Unspecified              1    834   (389)  16535  
 14491    5.8  0.1  0.8  scaffold122|size482992     37002   38803  (441357) + scaffold69|size508817_(dbseq-nr_79)_[401838,405709]     LTR/Copia                1   1789  (2083)  16536  
  1269   17.0  8.1  1.6  scaffold122|size482992     38807   39180  (440980) C rnd-4_family-1649                                       Unknown                (0)    703     271  16537  
   706    4.3  8.7  0.0  scaffold122|size482992     39227   39318  (440842) + rnd-5_family-2299                                       Unknown                  1    100     (0)  16538  
 13011    6.1  0.1  0.9  scaffold122|size482992     39319   40971  (439189) C rnd-1_family-837                                        Unknown                (0)   1639       1  16539  
   481    7.8 11.7  0.0  scaffold122|size482992     40944   41020  (439140) C rnd-1_family-837                                        Unknown             (1512)    127      42  16540 *
 19870    3.6  0.8  1.4  scaffold122|size482992     41025   43415  (436745) + rnd-5_family-1305                                       LTR/Gypsy                1   2376     (0)  16541  
 10021    7.3  2.2  0.7  scaffold122|size482992     43417   45197  (434963) + rnd-1_family-1206                                       Unknown                  1   1419     (0)  16542  
  6051    5.0  1.2  0.4  scaffold122|size482992     45201   45943  (434217) C rnd-5_family-4280                                       Unknown                (0)   1762    1014  16543  
    17    4.3  0.0  0.0  scaffold122|size482992     45973   45996  (434164) + (AAG)n                                                  Simple_repeat            1     24     (0)  16544  
  6018    8.8  1.6  2.5  scaffold122|size482992     45997   46887  (433273) C rnd-5_family-4280                                       Unknown              (879)    883       1  16543  
  2051    8.0  1.3  6.5  scaffold122|size482992     46890   47198  (432962) + rnd-1_family-932                                        Unknown                  1    294   (319)  16545  
   226   18.1  1.3 11.8  scaffold122|size482992     47200   47274  (432886) + scaffold75|size1059443_(dbseq-nr_397)_[732428,740969]   LTR/Copia              460    527  (8015)  16546  
  1599   12.1  0.4  3.9  scaffold122|size482992     47284   47550  (432610) + rnd-1_family-932                                        Unknown                356    613     (0)  16547  
  1565   13.5  2.9 13.7  scaffold122|size482992     47289   47700  (432460) C rnd-1_family-581                                        Unknown                (7)    460      88  16548 *
  1616    5.0  6.3  0.0  scaffold122|size482992     47618   47839  (432321) + rnd-1_family-1002                                       Unknown                  1    236     (0)  16549  
   623   10.0  0.0  0.0  scaffold122|size482992     47803   47892  (432268) C rnd-1_family-343                                        Unknown               (41)    185      96  16550 *
  4260    6.8  0.4  0.1  scaffold122|size482992     47978   48821  (431339) C rnd-1_family-491                                        Unknown                (0)    688       1  16551 *
  4610    7.7  1.6  0.5  scaffold122|size482992     48520   49161  (430999) + rnd-1_family-688                                        Unknown                302    950     (0)  16552  
  3095    5.5  0.0  0.0  scaffold122|size482992     49035   49413  (430747) C rnd-1_family-816                                        Unknown                (0)   1061     683  16553 *
 10932    3.1  0.2  0.2  scaffold122|size482992     49412   51312  (428848) C rnd-1_family-1198                                       Unknown                (0)   1259       1  16554  
   330    9.1  0.0  0.0  scaffold122|size482992     51335   51378  (428782) C rnd-1_family-415                                        Unknown              (235)   1178    1135  16555  
   335    6.8  2.3  0.2  scaffold122|size482992     51390   51443  (428717) + rnd-1_family-29                                         Unknown                  4     90   (333)  16556  
  2226   16.1  2.4  4.4  scaffold122|size482992     51495   51954  (428206) + rnd-1_family-226                                        Unknown               1141   1591   (899)  16557  
   874    5.6  0.0  0.0  scaffold122|size482992     51960   52066  (428094) + rnd-1_family-1314                                       Unknown                573    679    (14)  16558  
  1729    8.3  0.1  0.3  scaffold122|size482992     52108   52396  (427764) C rnd-1_family-1242                                       Unknown                (0)    228       1  16559  
   547   16.7  1.0  1.0  scaffold122|size482992     52501   52603  (427557) + rnd-1_family-1202                                       Unknown                 34    136    (16)  16560  
  2546   18.8  1.0  0.8  scaffold122|size482992     52610   53112  (427048) + rnd-1_family-303                                        Unknown                877   1380  (1270)  16561  
  1955   13.7  0.0  1.0  scaffold122|size482992     53110   53412  (426748) + scaffold171|size496807_(dbseq-nr_295)_[215868,222163]   LTR/Gypsy                1    300  (5996)  16562 *
  2062   27.3  2.7  2.6  scaffold122|size482992     53397   53886  (426274) + rnd-1_family-298                                        Unknown               1628   2297   (765)  16563  
   445   17.1  0.0  0.0  scaffold122|size482992     53887   53968  (426192) + genome_10_17896                                         DNA                    469    550  (1170)  16564 *
   485   23.7  2.2  1.3  scaffold122|size482992     53961   54144  (426016) + genome_10_17896                                         DNA                    459    599  (1121)  16565  
  2062   27.3  2.7  2.6  scaffold122|size482992     54145   54296  (425864) + rnd-1_family-298                                        Unknown               2298   2508   (554)  16563  
   449   22.6  0.0  0.0  scaffold122|size482992     54216   54308  (425852) + genome_10_17896                                         DNA                    459    551  (1169)  16566 *
   759   23.1  2.1  3.0  scaffold122|size482992     54314   54549  (425611) + rnd-1_family-215                                        Unknown                663    896     (0)  16567  
   724   20.4  0.0  0.7  scaffold122|size482992     54559   54706  (425454) + rnd-1_family-303                                        Unknown               2503   2649     (1)  16568 *
  4989    3.4  0.7  1.7  scaffold122|size482992     54705   55303  (424857) C genome_12_15043                                         LTR/Copia             (14)    593       1  16569  
   292   25.4  0.0  0.0  scaffold122|size482992     55354   55416  (424744) + rnd-5_family-1721                                       Unknown                200    262    (79)  16570  
   268   27.3  0.0  1.3  scaffold122|size482992     55416   55493  (424667) C rnd-1_family-895                                        Unknown              (110)     87      11  16571 *
   833   20.8  9.7  5.0  scaffold122|size482992     55428   55675  (424485) + rnd-5_family-1721                                       Unknown                 81    339     (2)  16572  
  1120   19.0  0.4  9.8  scaffold122|size482992     55683   55939  (424221) + genome_3_21796                                          DNA                    209    443   (144)  16573  
   866   22.6  2.1  6.9  scaffold122|size482992     55818   56107  (424053) C rnd-5_family-9                                          Unknown              (579)    277       1  16574 *
  1235    6.5  6.5  0.0  scaffold122|size482992     55940   56109  (424051) + rnd-1_family-611                                        Unknown                382    562     (0)  16575  
   622   18.7  0.0  0.0  scaffold122|size482992     56283   56389  (423771) C genome_8_15991                                          DNA                    (0)    282     176  16576  
   237   27.6  5.4  4.6  scaffold122|size482992     56284   56412  (423748) + genome_2_15377                                          DNA                      1    130   (489)  16577 *
  4103    6.7  0.5  5.7  scaffold122|size482992     56412   56985  (423175) + rnd-5_family-301                                        Unknown                  2    547     (0)  16578  
  1738   22.7  3.2  1.8  scaffold122|size482992     56997   57490  (422670) + rnd-1_family-638                                        Unknown                  1    501     (0)  16579  
   761   24.0  1.5  0.0  scaffold122|size482992     58005   58204  (421956) + rnd-1_family-630                                        DNA/Ginger               2    204    (76)  16580  
  4975   19.5  1.5  0.9  scaffold122|size482992     58255   59701  (420459) + rnd-1_family-422                                        DNA/Ginger               1   1977    (21)  16581  
  3550   11.2  7.3  9.2  scaffold122|size482992     59713   60987  (419173) + rnd-5_family-302                                        Unknown                  1   1323     (0)  16582  
   621   22.2  5.7  7.5  scaffold122|size482992     60925   61207  (418953) + genome_8_15991                                          DNA                    113    282     (0)  16583 *
   990   14.4 22.9  4.7  scaffold122|size482992     61239   61544  (418616) + genome_1_94420-9]2                                      Unspecified              1    359   (148)  16584  
    28    5.8  0.0  0.0  scaffold122|size482992     61585   61620  (418540) + (TGTGAGTG)n                                             Simple_repeat            1     36     (0)  16585  
   962   16.8  8.2  0.0  scaffold122|size482992     61700   61895  (418265) C genome_2_15188                                          DNA                   (48)    338     127  16586  
  2002   10.1 10.5  1.4  scaffold122|size482992     61902   62233  (417927) + genome_2_15377                                          DNA                      1    362   (257)  16587  
   871    7.8  0.6 20.3  scaffold122|size482992     62234   62410  (417750) + genome_1_17335                                          DNA                      1    148   (655)  16588  
   100   10.9  1.4  2.3  scaffold122|size482992     62411   62626  (417534) + (AGTGACACCA)n                                           Simple_repeat            1    214     (0)  16589  
   271   23.8  0.0  0.0  scaffold122|size482992     63844   63906  (416254) C rnd-5_family-1212                                       Unknown             (1623)   1570    1508  16590  
  1532   11.2  0.5  0.8  scaffold122|size482992     65167   65427  (414733) C rnd-1_family-914                                        Unknown                (9)    366      34  16591  
  1607    9.7  0.0  0.3  scaffold122|size482992     65488   65729  (414431) C rnd-1_family-914                                        Unknown                (9)    366      34  16591  
 20760    4.0  1.8  0.1  scaffold122|size482992     65748   68205  (411955) C rnd-5_family-2386                                       LTR/Copia              (1)   5628    3129  16592  
  4208    4.0  4.0  0.4  scaffold122|size482992     68202   68726  (411434) C rnd-5_family-2386                                       LTR/Copia           (2692)   2937    2394  16592 *
  3101    6.2  0.9  1.2  scaffold122|size482992     68727   69150  (411010) C genome_2_20801                                          DNA                    (0)    423       1  16593  
 14561    3.5  0.2  0.0  scaffold122|size482992     69151   70833  (409327) C rnd-5_family-2386                                       LTR/Copia           (3233)   2396     710  16592  
  5870    3.8  2.2  0.1  scaffold122|size482992     71144   71833  (408327) C rnd-5_family-2386                                       LTR/Copia           (4919)    710       7  16592  
   290   21.6  0.0  5.1  scaffold122|size482992     71848   71930  (408230) + genome_1_17335                                          DNA                    314    392   (411)  16594  
  1023   13.0  4.6  1.5  scaffold122|size482992     71931   72125  (408035) + rnd-1_family-1124                                       Unknown                  1    201  (1690)  16595  
  3756   11.1  0.8  6.7  scaffold122|size482992     72903   73531  (406629) + rnd-1_family-1124                                       Unknown                205    798  (1093)  16595  
  5073    8.6  0.1  2.1  scaffold122|size482992     73542   74252  (405908) + rnd-1_family-1124                                       Unknown               1011   1707   (184)  16595  
   628   11.9 24.6  0.0  scaffold122|size482992     74401   74526  (405634) + rnd-1_family-1124                                       Unknown               1721   1877    (14)  16595  
  3933   14.8  4.7  2.5  scaffold122|size482992     74636   75377  (404783) C rnd-5_family-2391                                       Unknown                (0)    778      21  16596  
  1096   10.6  0.6 10.3  scaffold122|size482992     75375   75612  (404548) + genome_1_17335                                          DNA                    488    684   (119)  16597 *
   656   20.6 16.9  1.9  scaffold122|size482992     75613   75646  (404514) C genome_11_13808                                         LTR/ERV1             (230)    438     127  16598  
    26   29.7  2.0  2.0  scaffold122|size482992     75654   75751  (404409) + (GT)n                                                   Simple_repeat            1     98     (0)  16599  
   541   24.9  1.5  7.9  scaffold122|size482992     77895   78095  (402065) + genome_2_15377                                          DNA                    429    617     (2)  16600  
   478   26.8  1.4  0.7  scaffold122|size482992     78426   78568  (401592) C genome_1_94420-9]2                                      Unspecified            (4)    503     360  16601  
  2551   20.1  3.0  1.5  scaffold122|size482992     79618   80219  (399941) + rnd-1_family-291                                        Unknown                 12    883     (2)  16602  
   239   25.3  0.0  1.3  scaffold122|size482992     80308   80387  (399773) + rnd-1_family-44                                         Unknown                882    960  (1389)  16603  
  1515    8.4  1.5  0.0  scaffold122|size482992     80638   80840  (399320) C rnd-5_family-609                                        Unknown               (63)    224      19  16604  
  5425    8.5  0.4  1.0  scaffold122|size482992     80844   81579  (398581) + rnd-1_family-859                                        Unknown                  1    732    (24)  16605  
   320   13.2  0.4  5.6  scaffold122|size482992     81582   81656  (398504) + rnd-1_family-21                                         Unknown               4880   4928   (984)  16606  
  2706    8.4  4.3  0.2  scaffold122|size482992     81797   82188  (397972) C genome_10_17896                                         DNA                    (0)   1720    1242  16607  
    17    0.0  0.0  0.0  scaffold122|size482992     82525   82543  (397617) + (AC)n                                                   Simple_repeat            1     19     (0)  16608  
  3688    7.1 10.5  1.6  scaffold122|size482992     82550   83101  (397059) C genome_10_17896                                         DNA                  (490)   1230     630  16607  
  2124   10.3  0.0  9.9  scaffold122|size482992     83101   83467  (396693) C genome_10_17896                                         DNA                 (1386)    334       1  16607 *
    84   32.6  2.4  2.1  scaffold122|size482992     83733   84149  (396011) + (ACACCC)n                                               Simple_repeat            1    418     (0)  16609  
   968   25.6  2.6  9.7  scaffold122|size482992     84566   84994  (395166) + genome_10_17896                                         DNA                      1    401  (1319)  16610  
  5587   23.6  1.3  2.1  scaffold122|size482992     85048   86486  (393674) + rnd-5_family-2454                                       DNA/PIF-Harbinger      384   1811     (0)  16611  
   360   22.9  5.2  5.2  scaffold122|size482992     86516   86630  (393530) + rnd-5_family-644                                        Unknown                 18    132    (26)  16612  
  1358   18.5  2.5  1.4  scaffold122|size482992     86661   86934  (393226) + rnd-1_family-1227                                       Unknown                  4    280     (0)  16613  
  1032   20.8  0.5  0.0  scaffold122|size482992     87001   87207  (392953) + genome_10_17896                                         DNA                   1513   1720     (0)  16614  
  5190   16.0  2.6  5.2  scaffold122|size482992     88243   89319  (390841) + rnd-1_family-941                                        LINE/CRE-II              6   1055   (632)  16615  
  4705   19.2  2.2  2.2  scaffold122|size482992     88678   89777  (390383) C rnd-1_family-681                                        Unknown                (1)   1100       1  16616 *
  3479   14.5  2.0  0.3  scaffold122|size482992     90304   90904  (389256) + rnd-1_family-941                                        LINE/CRE-II           1077   1687     (0)  16615  
  1417    7.7  6.2  0.0  scaffold122|size482992     92267   92460  (387700) + rnd-1_family-997                                        LINE/CRE-II              1    206     (0)  16617  
   358    0.3  0.3  0.0  scaffold122|size482992     92469   92779  (387381) + (AC)n                                                   Simple_repeat            1    312     (0)  16618  
  8114    5.0  0.8  2.6  scaffold122|size482992     92780   93858  (386302) + rnd-1_family-941                                        LINE/CRE-II              1   1060   (627)  16619 *
  8647    4.6  0.5  0.1  scaffold122|size482992     93215   94311  (385849) C rnd-1_family-681                                        Unknown                (0)   1101       1  16620  
  4881    6.9  1.4  0.0  scaffold122|size482992     94832   95472  (384688) + rnd-1_family-941                                        LINE/CRE-II           1038   1687     (0)  16619  
  2359    0.0  0.0  0.0  scaffold122|size482992     96786   97036  (383124) + rnd-1_family-850                                        LINE/CRE-II              1    251     (0)  16621  
   299    0.0  0.0  0.0  scaffold122|size482992     97037   97289  (382871) + (CA)n                                                   Simple_repeat            1    253     (0)  16622  
  7961    4.9  0.6  2.2  scaffold122|size482992     97291   98328  (381832) + rnd-1_family-941                                        LINE/CRE-II             40   1060   (627)  16623 *
  8621    4.8  0.5  0.0  scaffold122|size482992     97684   98779  (381381) C rnd-1_family-681                                        Unknown                (0)   1101       1  16624  
  4824    6.9  1.6  0.1  scaffold122|size482992     99297   99937  (380223) + rnd-1_family-941                                        LINE/CRE-II           1038   1687     (0)  16623  
  2162    0.8  2.5  0.0  scaffold122|size482992    101248  101492  (378668) + rnd-1_family-850                                        LINE/CRE-II              1    251     (0)  16625  
   240    2.5  0.4  1.6  scaffold122|size482992    101493  101744  (378416) + (CA)n                                                   Simple_repeat            1    249     (0)  16626  
    12   22.4  0.0  2.7  scaffold122|size482992    101751  101788  (378372) + (TCTATT)n                                               Simple_repeat            1     37     (0)  16627  
  2441   12.3  0.3  0.3  scaffold122|size482992    103285  103638  (376522) + genome_9_11612                                          DNA                      1    354    (77)  16628  
  8318    9.1  3.7  0.6  scaffold122|size482992    103639  104871  (375289) + genome_1_15599                                          DNA                      1   1271     (0)  16629  
   575   10.0  0.0  0.0  scaffold122|size482992    104876  104955  (375205) + genome_9_11612                                          DNA                    352    431     (0)  16630  
  2611   13.7  0.6  6.9  scaffold122|size482992    105115  105592  (374568) + genome_3_7528                                           DNA                      4    453     (3)  16631  
  4869    9.3  1.2  0.0  scaffold122|size482992    105613  106256  (373904) + genome_2_19287                                          DNA                      1    652     (0)  16632  
   366   22.1  4.7  0.0  scaffold122|size482992    106347  106432  (373728) + rnd-1_family-235                                        LINE/Tad1              486    575   (539)  16633  
   735   16.4  1.8  6.4  scaffold122|size482992    106479  106641  (373519) + genome_8_15344                                          DNA                    226    381    (31)  16634  
   707   25.5 11.8  0.4  scaffold122|size482992    106811  107038  (373122) + scaffold170|size558746_(dbseq-nr_246)_[277812,288266]   LTR/Gypsy             4374   4627  (5828)  16635  
   454   25.4 11.4  5.0  scaffold122|size482992    107887  108131  (372029) C rnd-5_family-1062                                       DNA/PiggyBac        (3160)    273      14  16636  
   430   24.0  4.5 13.1  scaffold122|size482992    108136  108399  (371761) + genome_7_9296                                           DNA                     97    340    (11)  16637  
   234   30.5  3.2  9.1  scaffold122|size482992    108481  108700  (371460) C rnd-5_family-2837                                       Unknown              (351)    209       2  16638  
   490   24.1  5.9  9.4  scaffold122|size482992    108706  109012  (371148) + genome_7_4584                                           DNA                      1    297   (123)  16639  
  2919    4.4  0.0  0.3  scaffold122|size482992    109931  110273  (369887) C genome_12_5761                                          LTR/Gypsy              (0)   1590    1249  16640  
  1233    5.9 46.1  0.0  scaffold122|size482992    110271  110448  (369712) C genome_12_5761                                          LTR/Gypsy            (619)    971     712  16640 *
   262   20.8  0.0  0.0  scaffold122|size482992    110485  110537  (369623) + rnd-1_family-314                                        Unknown                158    210   (208)  16641  
   275   30.3  5.0 14.2  scaffold122|size482992    110549  110932  (369228) + genome_10_17896                                         DNA                    730   1082   (638)  16642 *
   409   18.2  6.6  1.8  scaffold122|size482992    110905  111010  (369150) C rnd-5_family-735                                        Unknown              (645)    290     180  16643 *
   649   20.0  0.0  2.5  scaffold122|size482992    110973  111095  (369065) + rnd-1_family-980                                        Unknown                  3    122    (86)  16644 *
   843   10.7  8.6  2.3  scaffold122|size482992    111079  111241  (368919) + rnd-1_family-758                                        Unknown                 85    257   (411)  16645  
  1960    3.7  4.5  0.0  scaffold122|size482992    111330  111573  (368587) C genome_12_5761                                          LTR/Gypsy           (1335)    255       1  16646  
   358   13.0  0.0  0.0  scaffold122|size482992    111619  111672  (368488) + genome_10_2906                                          DNA                    157    210   (535)  16647  
   698   12.0  0.0  1.0  scaffold122|size482992    111687  111787  (368373) + rnd-1_family-26                                         Unknown                225    324     (0)  16648  
  1743    5.0  0.5  0.0  scaffold122|size482992    113676  113893  (366267) + genome_1_8676                                           DNA                     49    267     (0)  16649  
   428   18.2  0.9  7.5  scaffold122|size482992    114937  115049  (365111) C rnd-5_family-1491                                       LTR                  (132)    321     216  16650  
    25    1.9 10.9  1.7  scaffold122|size482992    115050  115104  (365056) + (TTGGTATGCT)n                                           Simple_repeat            1     60     (0)  16651  
   409   13.0  0.0  2.6  scaffold122|size482992    115114  115192  (364968) + scaffold3|size1191850_(dbseq-nr_493)_[349346,364513]    LTR/Copia             2362   2438 (12730)  16652 *
  4183    9.9  3.9  1.2  scaffold122|size482992    115190  115835  (364325) + rnd-1_family-0                                          Unknown                  2    664  (1844)  16653  
   376   22.4  9.2  8.4  scaffold122|size482992    115193  115394  (364766) C scaffold5|size2025720_(dbseq-nr_679)_[1273151,1286701]  LTR/Gypsy           (6049)   7500    7218  16654 *
  1786    8.7  1.2  0.4  scaffold122|size482992    115836  116088  (364072) C genome_8_22558                                          DNA                    (0)    438     184  16655  
   409   10.0  3.8  0.0  scaffold122|size482992    116107  116186  (363974) C rnd-5_family-553                                        Unknown                (0)    139      57  16656 *
  1394   16.8  1.4  1.7  scaffold122|size482992    116150  116446  (363714) + rnd-1_family-1153                                       Unknown                 17    312     (0)  16657  
   715   23.2  2.4  1.3  scaffold122|size482992    116211  116501  (363659) C rnd-1_family-1060                                       Unknown               (22)    319      27  16658 *
   301   28.7  0.0  0.0  scaffold122|size482992    116501  116615  (363545) C rnd-1_family-207                                        DNA/TcMar-Tc2        (169)    352     238  16659 *
  1422   11.8  0.4  2.8  scaffold122|size482992    117056  117308  (362852) C rnd-1_family-152                                        DNA/TcMar-Tc2          (0)    247       1  16660  
   801   15.3  4.3  6.0  scaffold122|size482992    117309  117457  (362703) + rnd-1_family-1228                                       Unknown                 40    185     (5)  16661  
   351   26.6  1.3  9.6  scaffold122|size482992    117428  117585  (362575) + genome_3_18267                                          DNA                    259    404    (35)  16662 *
  1003   11.1  0.0  0.0  scaffold122|size482992    117488  117631  (362529) C genome_8_22558                                          DNA                  (294)    144       1  16655  
  2109   13.6  3.4  2.7  scaffold122|size482992    117632  118038  (362122) C rnd-4_family-913                                        Unknown              (430)    857     448  16663  
  1442   12.0 11.7  2.3  scaffold122|size482992    117872  118290  (361870) + rnd-1_family-0                                          Unknown                809   1139  (1369)  16664 *
  3870   14.7  8.5  5.1  scaffold122|size482992    118296  118445  (361715) + rnd-1_family-11                                         Unknown                 27    610  (1038)  16665  
  2416   12.7  8.6  6.0  scaffold122|size482992    118446  118966  (361194) C rnd-1_family-38                                         Unknown               (32)    826     293  16666  
  1891   15.9  9.1  7.0  scaffold122|size482992    118520  119026  (361134) C rnd-1_family-38                                         Unknown               (32)    826     310  16667 *
  3011    9.3  6.2  6.3  scaffold122|size482992    118600  119227  (360933) C rnd-1_family-38                                         Unknown                (0)    858     310  16668 *
  4303   11.2  4.2  8.7  scaffold122|size482992    118887  119718  (360442) C rnd-1_family-38                                         Unknown               (32)    826      29  16669  
  3870   14.7  8.5  5.1  scaffold122|size482992    119719  119981  (360179) + rnd-1_family-11                                         Unknown                611   1648     (0)  16665  
  2299    5.4  0.3  0.7  scaffold122|size482992    119803  120103  (360057) C rnd-1_family-224                                        Unknown                (0)    300       1  16670 *
   458   20.8  4.8  2.8  scaffold122|size482992    120104  120237  (359923) C rnd-5_family-1491                                       LTR                  (333)    120       1  16671  
  1364   13.6  0.0  1.5  scaffold122|size482992    120362  120569  (359591) C rnd-5_family-2816                                       Unknown              (178)    299      95  16672  
   845    6.8  0.0  0.0  scaffold122|size482992    120570  120672  (359488) C genome_3_19411                                          DNA                    (0)    392     290  16673  
  1287   17.1  5.0  7.0  scaffold122|size482992    120704  121081  (359079) + rnd-1_family-760                                        Unknown                  1    371     (1)  16674  
  1297   20.8  0.0  0.3  scaffold122|size482992    122492  122800  (357360) C rnd-1_family-809                                        LINE/Penelope         (10)    312       5  16675  
   988   15.3  0.0  0.0  scaffold122|size482992    122836  123005  (357155) + rnd-1_family-1134                                       Unknown                  1    170     (2)  16676 *
  1729   19.8  1.7  1.7  scaffold122|size482992    122898  123365  (356795) C rnd-1_family-686                                        LINE/Penelope          (2)    469       2  16677  
  8927   17.0  2.1  4.7  scaffold122|size482992    123371  125409  (354751) C rnd-5_family-136                                        Unknown                (2)   1988       1  16678  
  1240   16.2  6.8  8.2  scaffold122|size482992    125411  125779  (354381) + rnd-1_family-760                                        Unknown                  1    364     (8)  16679 *
  1336   11.5  0.0  1.6  scaffold122|size482992    125778  125970  (354190) C rnd-5_family-2816                                       Unknown              (193)    284      95  16680  
  2917    9.5  0.3  0.0  scaffold122|size482992    125971  126361  (353799) C genome_3_19411                                          DNA                    (0)    392       1  16681  
   632    8.1  2.9  5.9  scaffold122|size482992    126362  126462  (353698) C rnd-5_family-2816                                       Unknown              (379)     98       1  16680  
   246   27.4  4.3  8.3  scaffold122|size482992    126373  126535  (353625) C genome_1_19309                                          DNA                  (186)    183      27  16682 *
   582   19.0  6.0  5.3  scaffold122|size482992    126403  126552  (353608) + genome_6_9737                                           DNA                    574    724     (2)  16683 *
  2098   15.0  1.8  3.9  scaffold122|size482992    126540  126928  (353232) C genome_6_9737                                           DNA                    (0)    726     346  16684  
  4512   14.0  6.0  4.1  scaffold122|size482992    127092  128050  (352110) C scaffold9|size952703_(dbseq-nr_94)_[283613,290091]      LTR/Gypsy              (0)   6479    5503  16685  
  9481    6.5  3.6  1.3  scaffold122|size482992    128051  129367  (350793) C rnd-1_family-421                                        Unknown                (0)   1347       1  16686  
  7087    1.6  1.6  0.1  scaffold122|size482992    128790  129616  (350544) + rnd-1_family-1201                                       Unknown                 18    856     (0)  16687 *
  1667    6.5  1.3  3.0  scaffold122|size482992    129499  129880  (350280) C rnd-1_family-717                                        Unknown                (1)    228       1  16688 *
  1008   15.4  2.7  5.7  scaffold122|size482992    129643  129976  (350184) + rnd-1_family-992                                        Unknown                  1    196     (1)  16689 *
  1270   14.8  1.9  5.3  scaffold122|size482992    130381  131042  (349118) + rnd-1_family-625                                        Unknown                  1    204     (0)  16690  
  9047    6.3  3.6  1.1  scaffold122|size482992    132009  133301  (346859) C rnd-1_family-1335                                       Unknown                (0)   1325       1  16691  
  2305    4.6  0.0  8.6  scaffold122|size482992    133147  133476  (346684) + rnd-1_family-1125                                       Unknown                  1    304     (0)  16692 *
   930    5.9 11.0  0.3  scaffold122|size482992    133483  133773  (346387) + rnd-5_family-654                                        Unknown                  1    322    (19)  16693  
   304   26.1  4.7  9.0  scaffold122|size482992    133829  134181  (345979) + rnd-1_family-89                                         Unknown                 10     99   (511)  16694  
   277    5.9  0.0  0.0  scaffold122|size482992    134256  134289  (345871) + rnd-1_family-89                                         Unknown                 29     62   (548)  16695 *
   697   14.8  0.0  0.0  scaffold122|size482992    134286  134393  (345767) C rnd-1_family-209                                        Unknown              (245)    108       1  16696 *
  3901   12.5  1.3  0.3  scaffold122|size482992    134302  140875  (339285) + rnd-1_family-89                                         Unknown                  1    605     (5)  16695  
  1701   19.1  0.4 16.5  scaffold122|size482992    140898  141368  (338792) C rnd-1_family-762                                        Unknown                (9)    416      11  16697 *
  4210    7.7  5.3  0.6  scaffold122|size482992    141367  141968  (338192) C rnd-1_family-191                                        RC/Helitron           (21)    630       1  16698  
   321    2.4  0.0  2.4  scaffold122|size482992    141969  142010  (338150) C rnd-1_family-20                                         Unknown              (778)     41       1  16699  
   937   16.1  4.8  1.0  scaffold122|size482992    142049  142236  (337924) C genome_5_18917                                          DNA                  (234)    201       7  16700 *
  1279   21.2  8.7 10.0  scaffold122|size482992    142235  142731  (337429) C genome_10_3662                                          DNA                  (208)    492       2  16701  
   295   25.7  1.3  2.7  scaffold122|size482992    142860  142935  (337225) + rnd-1_family-915                                        Unknown                  1     75    (29)  16702  
   351   23.2  9.0  3.5  scaffold122|size482992    142979  143112  (337048) + genome_9_4307                                           DNA                      1    141   (290)  16703  
  4861    7.2  1.4  0.1  scaffold122|size482992    143119  143760  (336400) C rnd-1_family-584                                        Unknown                (0)    798     149  16704  
  1469    9.1  1.4  0.0  scaffold122|size482992    143760  143967  (336193) C rnd-1_family-210                                        DNA/hAT-Tag1        (2286)    211       1  16705 *
  2095   19.0  6.0 10.4  scaffold122|size482992    143979  144759  (335401) + rnd-1_family-9                                          Unknown                379   1128    (27)  16702 *
  2199   19.2  4.8  3.8  scaffold122|size482992    144122  144792  (335368) C rnd-1_family-12                                         Unknown              (106)    698      22  16706  
  2123   12.4  1.6  1.9  scaffold122|size482992    144751  145127  (335033) C rnd-1_family-195                                        DNA/hAT-Tag1        (2733)    376       1  16707 *
  1330   17.2  4.8  1.9  scaffold122|size482992    145129  145412  (334748) + genome_9_4307                                           DNA                    137    429     (2)  16708  
  1600   19.2  4.5  1.4  scaffold122|size482992    145413  145830  (334330) C genome_4_3227                                           DNA                   (48)   1199     769  16709  
  1404    3.5  1.2  1.2  scaffold122|size482992    146415  146586  (333574) + rnd-1_family-447                                        Unknown                  1    172     (8)  16710 *
  1587    8.3  6.5  2.6  scaffold122|size482992    146511  146771  (333389) C rnd-1_family-789                                        Unknown                (0)    316      46  16711  
  1350   10.5  8.3  3.8  scaffold122|size482992    146662  146937  (333223) + rnd-1_family-735                                        Unknown                  1    288   (193)  16712 *
  1145    6.3  0.0  0.3  scaffold122|size482992    146919  147099  (333061) + rnd-1_family-1316                                       Unknown                  1    153   (428)  16713 *
  4801    5.7  9.3  0.4  scaffold122|size482992    147102  147765  (332395) C rnd-1_family-175                                        Unknown                (0)   4687    3965  16714  
 14212   11.6  2.3  1.4  scaffold122|size482992    147767  150508  (329652) + scaffold170|size558746_(dbseq-nr_246)_[277812,288266]   LTR/Gypsy             1683   4630  (5825)  16715  
   818   20.6  6.4  2.4  scaffold122|size482992    150507  150834  (329326) C rnd-4_family-1649                                       Unknown                (0)    703     167  16716 *
  1168    8.6  2.6  4.2  scaffold122|size482992    150658  150852  (329308) + rnd-1_family-56                                         Unknown                 18    209   (145)  16717  
   300    2.9  0.0  0.0  scaffold122|size482992    150830  150864  (329296) + rnd-1_family-1305                                       Unknown                  1     35    (40)  16718 *
    17    7.0  0.0  6.2  scaffold122|size482992    152499  152532  (327628) + (GGAT)n                                                 Simple_repeat            1     32     (0)  16719  
   606    8.4  0.0  1.2  scaffold122|size482992    152946  153029  (327131) + rnd-1_family-201                                        Unknown                798    880     (5)  16720 *
 18733    3.0  2.0  0.9  scaffold122|size482992    153024  155304  (324856) + rnd-1_family-1                                          Unknown               8127  10430  (5485)  16721  
   847   15.5  1.9  0.6  scaffold122|size482992    155293  155448  (324712) C rnd-1_family-453                                        LTR/Gypsy              (0)    942     785  16722 *
  2070   11.8  1.5  2.9  scaffold122|size482992    155449  155749  (324411) + rnd-1_family-291                                        Unknown                 74    567   (672)  16723 *
  2315    7.5  2.3  3.5  scaffold122|size482992    155494  155840  (324320) C rnd-1_family-523                                        Unknown               (10)    535     193  16724  
   729   23.0  3.5 16.7  scaffold122|size482992    155840  156109  (324051) C rnd-5_family-4415                                       Unknown                (0)   2135    1752  16725 *
   818    8.1  5.1  5.1  scaffold122|size482992    155849  156005  (324155) + rnd-1_family-239                                        Unknown                  1    157  (2069)  16726 *
  1216    7.7  0.0  0.0  scaffold122|size482992    155988  156142  (324018) + rnd-1_family-635                                        Unknown                  1    155     (0)  16727  
   995   12.3  1.8  0.0  scaffold122|size482992    156110  156272  (323888) + rnd-1_family-580                                        Unknown                  1    166   (173)  16728 *
  2305   19.6  5.8  2.4  scaffold122|size482992    156298  156468  (323692) + rnd-1_family-287                                        Unknown                  1    301   (271)  16729  
  1246   29.9  5.6  1.8  scaffold122|size482992    156469  157061  (323099) C rnd-5_family-4415                                       Unknown              (849)   1286     672  16730  
  1187   27.8  6.0  3.5  scaffold122|size482992    156586  157197  (322963) C rnd-5_family-4415                                       Unknown              (793)   1342     716  16731 *
  1421   28.5  9.1  3.7  scaffold122|size482992    156753  157602  (322558) C rnd-5_family-4415                                       Unknown              (793)   1342     449  16732 *
  2305   19.6  5.8  2.4  scaffold122|size482992    157198  157340  (322820) + rnd-1_family-287                                        Unknown                302    557    (15)  16729  
   590   11.9  5.5  0.9  scaffold122|size482992    157517  157626  (322534) + rnd-1_family-232                                        Unknown                  1    115   (327)  16733  
   444    5.7  2.8  2.8  scaffold122|size482992    157596  157664  (322496) C rnd-1_family-554                                        Unknown              (227)    316     248  16734 *
 38434    1.8  3.4  0.4  scaffold122|size482992    157665  163875  (316285) + scaffold186|size574618_(dbseq-nr_456)_[226769,233240]   LTR/Gypsy                1   6472     (0)  16735  
  1828    4.9  2.0  0.8  scaffold122|size482992    163876  164124  (316036) C rnd-1_family-554                                        Unknown              (291)    252       1  16734  
  1255    6.2 11.7  0.0  scaffold122|size482992    164120  164298  (315862) C rnd-1_family-523                                        Unknown              (345)    200       1  16736 *
  3672   16.0  2.2  3.8  scaffold122|size482992    164312  165037  (315123) C genome_7_97590-9]4                                      Unspecified          (448)    775      61  16737  
  5275    0.7  0.2  0.0  scaffold122|size482992    165046  165623  (314537) C genome_11_13404                                         DNA                    (1)    579       1  16738  
   280   17.9  3.6  0.0  scaffold122|size482992    165624  165679  (314481) + genome_6_19263                                          LTR/Copia             1563   1620     (8)  16739  
   226   15.1  5.3 12.7  scaffold122|size482992    165680  165692  (314468) C genome_7_17953                                          DNA                 (1217)     50       1  16740  
   242   22.8  1.4  4.5  scaffold122|size482992    165693  165755  (314405) C rnd-1_family-3                                          Unknown               (37)   1953    1893  16741 *
  1670   10.5  9.0  3.1  scaffold122|size482992    165715  166047  (314113) + rnd-1_family-56                                         Unknown                  3    354     (0)  16742 *
 29759    5.2  2.6  0.5  scaffold122|size482992    166040  169858  (310302) C rnd-1_family-28                                         LTR/Gypsy            (412)   5337    1438  16743  
  1458   16.3  2.7  1.7  scaffold122|size482992    170009  170302  (309858) + rnd-1_family-270                                        Unknown                  1    297   (146)  16744  
  2918    9.0  2.5  0.0  scaffold122|size482992    170320  171612  (308548) + rnd-1_family-488                                        Unknown                  1    387     (0)  16745  
   498   27.1  6.0  2.2  scaffold122|size482992    171616  171665  (308495) + rnd-4_family-49                                         Unknown                739    816   (415)  16746  
   604   21.1  4.1  0.0  scaffold122|size482992    171666  171812  (308348) C rnd-1_family-666                                        Unknown               (14)    154       2  16747  
   498   27.1  6.0  2.2  scaffold122|size482992    171813  171890  (308270) + rnd-4_family-49                                         Unknown                817    941   (290)  16746  
  3215    3.5  1.4  0.0  scaffold122|size482992    171970  172927  (307233) + rnd-1_family-57                                         Unknown                  1    408   (299)  16748  
  5422    4.8 10.0  0.0  scaffold122|size482992    172988  174184  (305976) + rnd-1_family-54                                         Unknown                314   1696   (719)  16748  
  1205   19.5  2.3  1.9  scaffold122|size482992    174185  174450  (305710) C genome_1_8676                                           DNA                    (0)    267       1  16749  
  1952    1.3  3.1  0.0  scaffold122|size482992    174451  174675  (305485) + rnd-1_family-54                                         Unknown               1701   1932   (483)  16750  
   930   11.6  1.3  2.7  scaffold122|size482992    174677  174827  (305333) C genome_1_8676                                           DNA                  (118)    149       1  16751  
  5622    3.1  0.6  0.0  scaffold122|size482992    174828  175493  (304667) + rnd-1_family-74                                         Unknown                717   1386   (569)  16752  
   697    6.0  2.0  2.0  scaffold122|size482992    175496  175597  (304563) C rnd-5_family-1842                                       Unknown                (0)    102       1  16753  
   256   28.2  2.4  0.0  scaffold122|size482992    175534  175618  (304542) + genome_6_129250-9]2                                     Unspecified            120    206   (333)  16754 *
   251   28.0  5.6  5.6  scaffold122|size482992    175598  175618  (304542) + genome_2_5130                                           DNA                     97    219   (346)  16755 *
  4441    5.3  0.7  1.1  scaffold122|size482992    175604  176171  (303989) + rnd-1_family-74                                         Unknown               1388   1953     (2)  16756 *
  7622   12.4  4.0  4.7  scaffold122|size482992    175863  177532  (302628) C rnd-1_family-10                                         Unknown              (181)   1809       1  16757  
  3011    9.7  2.5  1.8  scaffold122|size482992    177658  178143  (302017) C rnd-1_family-189                                        Unknown              (645)    489       1  16758  
  1237   12.6  0.6  0.7  scaffold122|size482992    178098  178298  (301862) C genome_9_4307                                           DNA                  (231)    200       1  16759 *
  2179   12.4  3.9  0.8  scaffold122|size482992    178304  178660  (301500) + genome_7_21796                                          DNA                     91    458     (1)  16760  
 14498    8.5  4.3  0.8  scaffold122|size482992    178661  181312  (298848) + scaffold170|size558746_(dbseq-nr_246)_[277812,288266]   LTR/Gypsy             1685   4626  (5829)  16761  
   467   10.0 18.9  0.0  scaffold122|size482992    181250  181339  (298821) C scaffold170|size558746_(dbseq-nr_246)_[277812,288266]   LTR/Gypsy           (8697)   1758    1652  16762 *
   671   14.9  0.9  0.9  scaffold122|size482992    181359  181473  (298687) C genome_2_12470                                          DNA                  (149)    309     195  16763  
  1361   15.4  2.3  2.6  scaffold122|size482992    181538  181803  (298357) C genome_2_12470                                          DNA                  (149)    309      45  16764  
  1158   16.2  1.4  0.0  scaffold122|size482992    181898  182113  (298047) C genome_10_3662                                          DNA                    (0)    700     482  16765  
    29    0.0  0.0  0.0  scaffold122|size482992    182209  182235  (297925) + (AACATG)n                                               Simple_repeat            1     27     (0)  16766  
  4074   12.8  4.1  1.1  scaffold122|size482992    182304  183563  (296597) + rnd-1_family-45                                         Unknown                  1    858     (0)  16767  
  2719    7.8  5.9  0.6  scaffold122|size482992    183266  183736  (296424) C rnd-1_family-16                                         Unknown                (0)   3556    3111  16768 *
   548   26.8  3.8  6.6  scaffold122|size482992    183593  183788  (296372) + rnd-4_family-49                                         Unknown                442    770   (461)  16769 *
   676   18.7  2.9  0.0  scaffold122|size482992    183789  183927  (296233) C rnd-1_family-666                                        Unknown               (25)    143       1  16770  
   548   26.8  3.8  6.6  scaffold122|size482992    183928  184038  (296122) + rnd-4_family-49                                         Unknown                771    960   (271)  16769  
   402    9.0  1.5  0.0  scaffold122|size482992    184057  184123  (296037) + rnd-1_family-1225                                       Unknown                  3     70     (0)  16771 *
  3729   10.3  2.2  1.1  scaffold122|size482992    184094  184643  (295517) + rnd-1_family-43                                         Unknown                  1    556     (0)  16772  
   674   32.4  5.0  4.1  scaffold122|size482992    184470  184662  (295498) C rnd-1_family-28                                         LTR/Gypsy           (5281)    468      78  16773 *
  1154   16.8  1.3  2.6  scaffold122|size482992    184663  184895  (295265) + rnd-1_family-43                                         Unknown                326    555     (1)  16774 *
  2241    6.4  5.7  1.3  scaffold122|size482992    184831  185250  (294910) C rnd-5_family-1397                                       Unknown                (2)    493     158  16775  
   674   32.4  5.0  4.1  scaffold122|size482992    184896  184929  (295231) C rnd-1_family-28                                         LTR/Gypsy           (5281)     77       5  16773 *
  2084    8.0  0.9  1.4  scaffold122|size482992    185244  185633  (294527) + rnd-1_family-206                                        Unknown                  1    372     (1)  16776  
  4219    4.7  0.0  0.6  scaffold122|size482992    185634  186151  (294009) + genome_7_4419                                           DNA                      1    515     (0)  16777  
   247    3.3  0.0  0.0  scaffold122|size482992    186152  186180  (293980) + rnd-1_family-206                                        Unknown                178    206   (167)  16776  
  3155   16.5  1.9  1.6  scaffold122|size482992    186458  188585  (291575) C rnd-1_family-28                                         LTR/Gypsy           (5229)    520       1  16778  
   245   22.8  3.7  3.7  scaffold122|size482992    188597  188678  (291482) + rnd-1_family-43                                         Unknown                467    548     (8)  16779  
   352   18.9  0.0  1.9  scaffold122|size482992    188773  188846  (291314) + rnd-1_family-43                                         Unknown                396    459    (97)  16780  
   387   23.5  0.0  1.2  scaffold122|size482992    188976  189061  (291099) + rnd-1_family-43                                         Unknown                396    480    (76)  16781  
   491   25.2  2.5  2.5  scaffold122|size482992    189234  189396  (290764) C rnd-1_family-93                                         Unknown               (18)    223      61  16782  
  4590   10.8  2.2  0.9  scaffold122|size482992    189397  190139  (290021) + rnd-1_family-74                                         Unknown                717   1386   (569)  16783  
   291   31.1  3.7  1.5  scaffold122|size482992    190128  190141  (290019) + genome_2_5130                                           DNA                     83    132   (433)  16784 *
   687    7.1  3.0  0.0  scaffold122|size482992    190142  190240  (289920) C rnd-5_family-1842                                       Unknown                (0)    102       1  16785  
   291   31.1  3.7  1.5  scaffold122|size482992    190241  190261  (289899) + genome_2_5130                                           DNA                    133    219   (346)  16784 *
   910    7.7 17.8  0.0  scaffold122|size482992    190247  190415  (289745) + rnd-1_family-107                                        Unknown                  5    203   (367)  16786  
  1596   16.8  0.0  0.3  scaffold122|size482992    190753  191050  (289110) + rnd-1_family-1036                                       Unknown                  1    297     (9)  16787  
  3200   13.3  0.2  0.6  scaffold122|size482992    191051  191571  (288589) + rnd-1_family-1025                                       DNA/PIF-Harbinger        1    519     (0)  16788  
  8747   13.6  2.1  0.7  scaffold122|size482992    191655  193140  (287020) + rnd-1_family-1020                                       Unknown                  1   1506     (1)  16789  
   684   15.8  3.6  0.7  scaffold122|size482992    193188  193327  (286833) C genome_6_10615                                          DNA                  (373)    144       1  16790  
   525   16.4  1.4  1.3  scaffold122|size482992    193328  193457  (286703) C rnd-1_family-20                                         Unknown             (1068)    133       1  16791  
   825   17.4  5.9  1.0  scaffold122|size482992    193493  193678  (286482) C genome_5_18917                                          DNA                  (234)    201       7  16792  
   617   18.2  5.6  6.3  scaffold122|size482992    193677  193939  (286221) C genome_10_3662                                          DNA                  (208)    492     260  16765 *
   231   16.7  0.0  3.7  scaffold122|size482992    193893  193948  (286212) + genome_10_3662                                          DNA                    390    443   (257)  16793 *
   927   17.2  4.8  1.0  scaffold122|size482992    193962  194149  (286011) C genome_5_18917                                          DNA                  (234)    201       7  16794 *
  1295   21.8  8.2  9.6  scaffold122|size482992    194148  194644  (285516) C genome_10_3662                                          DNA                  (208)    492       2  16795  
   278   16.6  6.9  8.2  scaffold122|size482992    194780  194866  (285294) + rnd-1_family-915                                        Unknown                  1     85   (489)  16796  
   392   22.4  9.0  3.5  scaffold122|size482992    194899  195032  (285128) + genome_9_4307                                           DNA                      1    141   (290)  16797  
  5030    5.8  1.4  0.1  scaffold122|size482992    195039  195680  (284480) C rnd-1_family-584                                        Unknown                (0)    798     149  16798  
  1509    8.1  1.0  0.0  scaffold122|size482992    195680  195888  (284272) C rnd-1_family-210                                        DNA/hAT-Tag1        (2286)    211       1  16799 *
   916   19.4  4.7 11.9  scaffold122|size482992    195899  196330  (283830) + rnd-1_family-9                                          Unknown                569   1263    (88)  16800  
   442   22.3  1.6  2.4  scaffold122|size482992    196222  196345  (283815) C rnd-1_family-12                                         Unknown              (277)    527     405  16801 *
  1751   11.2  0.7  0.3  scaffold122|size482992    196340  196627  (283533) C scaffold5|size2025720_(dbseq-nr_679)_[1273151,1286701]  LTR/Gypsy           (6045)   7506    7218  16802 *
  9860    9.4  1.9  3.6  scaffold122|size482992    196603  198150  (282010) + rnd-1_family-14                                         Unknown                 10   1514   (108)  16803  
  1939    8.0  2.5  1.4  scaffold122|size482992    198146  198425  (281735) + rnd-1_family-47                                         Unknown                602    884     (0)  16804 *
   837   19.6  2.1 12.0  scaffold122|size482992    198277  198560  (281600) C rnd-1_family-224                                        Unknown               (41)    259       1  16805 *
   871   11.8  0.0  0.7  scaffold122|size482992    198426  198561  (281599) C scaffold5|size2025720_(dbseq-nr_679)_[1273151,1286701]  LTR/Gypsy          (12991)    560     426  16806  
   737   17.8  8.0  0.0  scaffold122|size482992    198567  198729  (281431) + rnd-1_family-6                                          Unknown               1089   1264    (87)  16800 *
  2093   12.4  1.6  2.4  scaffold122|size482992    198721  199099  (281061) C rnd-1_family-195                                        DNA/hAT-Tag1        (2733)    376       1  16807  
   641   17.2  5.3  4.7  scaffold122|size482992    198730  198748  (281412) C rnd-1_family-12                                         Unknown               (41)    720     574  16808 *
  1371   16.9  4.7  1.8  scaffold122|size482992    199101  199384  (280776) + genome_9_4307                                           DNA                    137    429     (2)  16809  
  1645   19.9  4.0  0.9  scaffold122|size482992    199385  199802  (280358) C genome_4_3227                                           DNA                   (48)   1199     769  16810  
  1393    3.5  1.1  2.3  scaffold122|size482992    200386  200563  (279597) + rnd-1_family-447                                        Unknown                  1    176     (4)  16811 *
  1532    9.1  6.5  0.8  scaffold122|size482992    200482  200726  (279434) C rnd-1_family-789                                        Unknown                (0)    316      58  16812  
  1526   10.6  1.7  3.8  scaffold122|size482992    200633  200926  (279234) + rnd-1_family-735                                        Unknown                  1    288   (193)  16813 *
  1168    5.8  0.0  0.3  scaffold122|size482992    200908  201088  (279072) + rnd-1_family-1316                                       Unknown                  1    153   (428)  16814 *
  4488    5.3  5.5  0.0  scaffold122|size482992    201091  201669  (278491) C rnd-1_family-175                                        Unknown                (0)   4687    4077  16815  
   324    1.8 21.1  4.5  scaffold122|size482992    201669  201725  (278435) C rnd-1_family-28                                         LTR/Gypsy            (353)   5396    5331  16816 *
  1234    4.7  3.2  1.0  scaffold122|size482992    201709  201873  (278287) + scaffold170|size558746_(dbseq-nr_246)_[277812,288266]   LTR/Gypsy             1683   1831  (8624)  16817  
   307   21.7  5.7  5.7  scaffold122|size482992    201871  201992  (278168) C rnd-1_family-322                                        Unknown                (1)    578     457  16818 *
   444    4.9  4.9  0.0  scaffold122|size482992    202009  202069  (278091) + rnd-1_family-834                                        Unknown                144    207   (119)  16819  
    13   14.7  8.9  3.4  scaffold122|size482992    202122  202177  (277983) + (CCATCAT)n                                              Simple_repeat            1     59     (0)  16820  
  1178   26.3  3.6  5.9  scaffold122|size482992    202315  202867  (277293) + rnd-1_family-309                                        Unknown                549   1089   (482)  16821  
   402   30.4  0.6  0.6  scaffold122|size482992    203120  203291  (276869) + rnd-1_family-309                                        Unknown               1378   1549    (22)  16821  
   960   25.8  1.1  1.1  scaffold122|size482992    204418  204691  (275469) C rnd-1_family-985                                        Unknown              (226)    274       1  16822  
  1622   23.9  8.8  2.9  scaffold122|size482992    206114  206929  (273231) + rnd-5_family-736                                        Unknown                 39    901     (3)  16823  
  1256   30.6  4.0  2.4  scaffold122|size482992    206935  207631  (272529) C rnd-1_family-253                                        Unknown               (78)   1537     830  16824  
   255   21.7  9.8  1.8  scaffold122|size482992    208076  208193  (271967) C rnd-1_family-36                                         Unknown             (2498)    925     830  16825  
   435    5.1  5.1  0.0  scaffold122|size482992    208212  208270  (271890) + rnd-1_family-834                                        Unknown                146    207   (119)  16826  
  1730    7.5  4.0  0.0  scaffold122|size482992    208460  208711  (271449) C rnd-1_family-322                                        Unknown                (0)    579     318  16827  
   478   17.4  9.9  0.0  scaffold122|size482992    208712  208832  (271328) + genome_5_21030                                          DNA                    246    378  (1260)  16828  
  4065   13.4  7.8  0.9  scaffold122|size482992    208837  209662  (270498) + rnd-1_family-309                                        Unknown                  1    882   (689)  16829  
    16   20.9  4.5  4.5  scaffold122|size482992    209751  209816  (270344) + (TACA)n                                                 Simple_repeat            1     66     (0)  16830  
    13    8.5  0.0  7.4  scaffold122|size482992    210376  210404  (269756) + (ATT)n                                                  Simple_repeat            1     27     (0)  16831  
    58    1.3  6.1  1.2  scaffold122|size482992    210686  210767  (269393) + (GA)n                                                   Simple_repeat            1     86     (0)  16832  
   254   17.4  0.0  0.0  scaffold122|size482992    211545  211590  (268570) + rnd-5_family-29                                         Unknown               1734   1779    (38)  16833  
   993   12.1  0.0  3.4  scaffold122|size482992    212044  212197  (267963) + genome_9_1663                                           DNA                    252    400    (31)  16834  
    14   11.7  8.1  0.0  scaffold122|size482992    212476  212512  (267648) + (CCCACT)n                                               Simple_repeat            1     40     (0)  16835  
   572   26.2  4.2  5.9  scaffold122|size482992    214397  214655  (265505) + rnd-5_family-1039                                       Unknown                 69    323   (137)  16836  
   329   18.4  8.2  3.5  scaffold122|size482992    216832  216966  (263194) C rnd-1_family-164                                        Unknown              (345)   1239    1099  16837 *
  1568    8.2  0.0  2.6  scaffold122|size482992    216885  217123  (263037) + rnd-1_family-1072                                       Unknown                  1    233    (31)  16838  
  2183   21.4  2.7  2.3  scaffold122|size482992    217124  217634  (262526) C genome_6_19263                                          LTR/Copia             (82)   1546    1034  16839  
  1193   17.1  4.4  3.0  scaffold122|size482992    217706  217934  (262226) + rnd-1_family-164                                        Unknown                166    397  (1187)  16840 *
  2434   12.0  8.3  0.3  scaffold122|size482992    217923  218378  (261782) + rnd-1_family-295                                        Unknown                  1    830   (754)  16841  
   340   17.6  0.0  1.5  scaffold122|size482992    219027  219095  (261065) C rnd-1_family-1064                                       Unknown                (0)    125      58  16842  
   255   19.7  6.3  3.7  scaffold122|size482992    219210  219288  (260872) + scaffold230|size167806_(dbseq-nr_188)_[124304,130861]   LTR/Gypsy              338    418  (6140)  16843  
  1510   21.6  6.2  3.9  scaffold122|size482992    219623  220376  (259784) + rnd-1_family-127                                        Unknown                164    963     (9)  16844  
   270   10.8  0.0  0.0  scaffold122|size482992    226598  226634  (253526) + rnd-1_family-655                                        DNA/Sola              1502   1538  (1093)  16845  
   317   11.8  2.0  0.0  scaffold122|size482992    227249  227299  (252861) + rnd-5_family-397                                        Unknown                  1     52   (229)  16846  
   788   12.7  0.8  0.0  scaffold122|size482992    227300  227417  (252743) C rnd-1_family-1064                                       Unknown                (0)    125       7  16847  
   252   24.1  0.0  0.0  scaffold122|size482992    227414  227467  (252693) C rnd-1_family-644                                        Unknown              (687)    666     613  16848 *
   437   25.6  2.9  3.5  scaffold122|size482992    227429  227602  (252558) + scaffold230|size167806_(dbseq-nr_188)_[124304,130861]   LTR/Gypsy              287    459  (6099)  16849  
   414   17.1  0.0  3.7  scaffold122|size482992    227601  227685  (252475) + rnd-5_family-397                                        Unknown                200    281     (0)  16850 *
   299   23.5  7.8  2.5  scaffold122|size482992    227994  228146  (252014) + rnd-1_family-926                                        Unknown                289    449    (15)  16851  
  1302   22.6  9.1  1.2  scaffold122|size482992    228281  228733  (251427) + rnd-1_family-542                                        Unknown                 17    504     (3)  16852  
    12   23.5  0.0  0.0  scaffold122|size482992    229964  229998  (250162) + (CTTTTC)n                                               Simple_repeat            1     35     (0)  16853  
   839   22.8  7.5  3.4  scaffold122|size482992    230093  230346  (249814) + rnd-5_family-1301                                       Unknown                 38    301     (1)  16854  
   243   25.7  9.5  0.0  scaffold122|size482992    232189  232262  (247898) C genome_4_8562                                           DNA                  (453)     81       1  16855  
   970   20.1 12.6  2.2  scaffold122|size482992    237626  237910  (242250) + rnd-5_family-2850                                       Unknown                  3    316    (30)  16856  
  1828   13.7  3.1  2.0  scaffold122|size482992    238180  238469  (241691) + genome_2_13625                                          DNA                      1    293   (212)  16857  
   991   14.2  0.6  0.6  scaffold122|size482992    238470  238625  (241535) + genome_2_13625                                          DNA                    350    505     (0)  16858  
   458   16.2  0.0  0.0  scaffold122|size482992    244823  244902  (235258) + genome_3_19411                                          DNA                      3     82   (310)  16859  
    26   28.1  0.0  0.0  scaffold122|size482992    245037  245113  (235047) + (GCAAC)n                                                Simple_repeat            1     77     (0)  16860  
  1857   22.1  2.4  4.7  scaffold122|size482992    245375  245957  (234203) C rnd-1_family-808                                        DNA/Sola              (37)    783     214  16861  
  1318   20.5  3.5  2.1  scaffold122|size482992    246033  246405  (233755) C rnd-1_family-655                                        DNA/Sola             (838)   1793    1416  16862  
 55112    0.0  0.0  0.0  scaffold122|size482992    246406  252303  (227857) + scaffold122|size482992_(dbseq-nr_654)_[248621,254518]   LTR/Gypsy                1   5898     (0)  16863  
    24    3.5  0.0  0.0  scaffold122|size482992    252398  252426  (227734) + (T)n                                                    Simple_repeat            1     29     (0)  16864  
    30    0.0  0.0  0.0  scaffold122|size482992    252503  252530  (227630) + (C)n                                                    Simple_repeat            1     28     (0)  16865  
    30    0.0  0.0  0.0  scaffold122|size482992    252551  252578  (227582) + (C)n                                                    Simple_repeat            1     28     (0)  16865  
    18    0.0  0.0  0.0  scaffold122|size482992    252581  252600  (227560) + (T)n                                                    Simple_repeat            1     20     (0)  16866  
  1681   26.1  2.1  1.7  scaffold122|size482992    252748  253321  (226839) C rnd-1_family-1353                                       Unknown               (44)   1014     439  16867  
  1884    8.6  0.0  0.4  scaffold122|size482992    254671  254926  (225234) C genome_8_22558                                          DNA                    (0)    438     184  16868  
   590    6.0  0.0  0.0  scaffold122|size482992    254945  255027  (225133) C rnd-5_family-553                                        Unknown                (0)    139      57  16869 *
  1528   17.0  0.3  1.7  scaffold122|size482992    254990  255289  (224871) + rnd-1_family-1153                                       Unknown                 17    312     (0)  16870  
  1085   22.0  1.0  1.1  scaffold122|size482992    255052  255399  (224761) C rnd-1_family-1060                                       Unknown               (22)    319       3  16871 *
    16    9.7  6.1  0.0  scaffold122|size482992    255471  255503  (224657) + (AATT)n                                                 Simple_repeat            1     35     (0)  16872  
   667   24.5  1.7  2.1  scaffold122|size482992    255552  255789  (224371) + rnd-5_family-766                                        DNA/TcMar-Tc2          236    472  (1375)  16873  
   834   28.8  0.0  0.0  scaffold122|size482992    255982  256262  (223898) C rnd-1_family-207                                        DNA/TcMar-Tc2          (3)    518     238  16874  
  1390   11.1  1.2  2.8  scaffold122|size482992    256699  256949  (223211) C rnd-1_family-152                                        DNA/TcMar-Tc2          (0)    247       1  16875  
   850   15.3  5.1  0.5  scaffold122|size482992    256950  257087  (223073) + rnd-1_family-1228                                       Unknown                 40    185     (5)  16876  
   381   25.2  1.3  9.6  scaffold122|size482992    257058  257215  (222945) + genome_3_18267                                          DNA                    259    404    (35)  16877 *
  1036    9.7  0.0  0.0  scaffold122|size482992    257118  257261  (222899) C genome_8_22558                                          DNA                  (294)    144       1  16868  
    19   18.4  1.9  3.8  scaffold122|size482992    257571  257624  (222536) + (AGCAAC)n                                               Simple_repeat            1     53     (0)  16878  
  9124    1.0  0.3  0.2  scaffold122|size482992    260539  261548  (218612) + genome_10_17896                                         DNA                      1   1011   (709)  16879  
  7944    0.8  0.3  1.4  scaffold122|size482992    261544  262449  (217711) + genome_10_17896                                         DNA                    825   1720     (0)  16880 *
  1154   13.8  1.5  0.5  scaffold122|size482992    262453  262648  (217512) C genome_10_17896                                         DNA                    (0)   1720    1523  16881  
   240    7.5  0.0  0.0  scaffold122|size482992    262642  262681  (217479) C genome_10_17896                                         DNA                  (170)   1550    1511  16881 *
  1373   20.4  0.0  0.0  scaffold122|size482992    262724  262998  (217162) C rnd-1_family-1227                                       Unknown                (0)    280       6  16882  
   477   21.1  0.0  0.0  scaffold122|size482992    263017  263120  (217040) C rnd-5_family-644                                        Unknown               (14)    144      41  16883  
  6220   21.0  0.8  2.5  scaffold122|size482992    263159  264603  (215557) C rnd-5_family-2454                                       DNA/PIF-Harbinger      (6)   1805     384  16884  
  1177   20.7  0.7  1.1  scaffold122|size482992    264754  265022  (215138) C rnd-5_family-2454                                       DNA/PIF-Harbinger   (1538)    273       6  16884  
  1501   20.4  0.8 10.1  scaffold122|size482992    266104  266589  (213571) C genome_10_17896                                         DNA                 (1275)    445       1  16885  
  3039   12.2  0.6  2.7  scaffold122|size482992    268592  269079  (211081) + genome_12_13260                                         DNA                      1    478     (0)  16886  
    18   13.0  0.0  0.0  scaffold122|size482992    269494  269527  (210633) + (CATCGT)n                                               Simple_repeat            1     34     (0)  16887  
    15   12.5  0.0  7.9  scaffold122|size482992    277935  277975  (202185) + (TTATTG)n                                               Simple_repeat            1     38     (0)  16888  
    13   31.6  1.6  1.6  scaffold122|size482992    278236  278299  (201861) + GA-rich                                                 Low_complexity           1     64     (0)  16889  
   236   31.2  0.6  6.0  scaffold122|size482992    279379  279535  (200625) C rnd-4_family-545                                        Unknown              (260)   1921    1773  16890  
   661   31.9  0.7  8.7  scaffold122|size482992    279895  280193  (199967) + rnd-5_family-93                                         Unknown                 11    287  (3127)  16891  
   519   25.6  9.8  1.5  scaffold122|size482992    280099  280344  (199816) C rnd-5_family-418                                        DNA/TcMar-Tc2         (62)    945     680  16892 *
   455   22.1  0.0  0.8  scaffold122|size482992    280331  280453  (199707) C rnd-1_family-377                                        Unknown                (0)    124       3  16893 *
   816   20.2  2.0  2.4  scaffold122|size482992    280355  280603  (199557) + rnd-5_family-766                                        DNA/TcMar-Tc2          232    479  (1368)  16894  
  2118   24.1  0.8  1.7  scaffold122|size482992    280798  281509  (198651) C rnd-1_family-207                                        DNA/TcMar-Tc2        (313)    694       1  16892  
   353   17.3  2.4 11.4  scaffold122|size482992    281729  281852  (198308) + rnd-5_family-419                                        Unknown                248    361    (75)  16895  
   665   29.4  3.1  4.0  scaffold122|size482992    284482  284807  (195353) + rnd-1_family-253                                        Unknown               1207   1529    (86)  16896  
  1335   26.8  6.9  2.1  scaffold122|size482992    284953  285589  (194571) C rnd-5_family-736                                        Unknown              (111)    793     127  16897  
   548   29.5  8.1  1.3  scaffold122|size482992    287019  287241  (192919) + rnd-1_family-985                                        Unknown                 25    262   (238)  16898  
   248   35.1  1.8  0.0  scaffold122|size482992    288420  288587  (191573) C rnd-1_family-309                                        Unknown               (62)   1509    1339  16899  
    17   27.0  1.3  5.3  scaffold122|size482992    288670  288747  (191413) + (GGT)n                                                  Simple_repeat            1     75     (0)  16900  
   781   28.9  2.8  3.9  scaffold122|size482992    288868  289259  (190901) C rnd-1_family-309                                        Unknown              (551)   1020     633  16899  
    13   19.3  0.0  5.4  scaffold122|size482992    291674  291712  (188448) + (CTC)n                                                  Simple_repeat            1     37     (0)  16901  
    13   26.9  0.0  0.0  scaffold122|size482992    292379  292418  (187742) + GA-rich                                                 Low_complexity           1     40     (0)  16902  
    15   23.0  0.0  0.0  scaffold122|size482992    298149  298185  (181975) + (TTG)n                                                  Simple_repeat            1     37     (0)  16903  
    22   28.9  0.0  0.0  scaffold122|size482992    298932  298998  (181162) + (GCG)n                                                  Simple_repeat            1     67     (0)  16904  
    16   29.0  0.0  0.0  scaffold122|size482992    303331  303380  (176780) + (GAC)n                                                  Simple_repeat            1     50     (0)  16905  
   390   15.5  0.0  0.0  scaffold122|size482992    311864  311934  (168226) C rnd-1_family-1297                                       Unknown                (0)    308     238  16906  
  2112   15.0  5.7  5.2  scaffold122|size482992    311996  312417  (167743) + rnd-1_family-300                                        Unknown                  1    424   (326)  16907  
  1161   16.3  4.3  1.3  scaffold122|size482992    312415  312644  (167516) + rnd-1_family-1360                                       Unknown                  1    237     (0)  16908 *
  1647   34.9  3.8  3.9  scaffold122|size482992    312846  314391  (165769) C scaffold7|size730406_(dbseq-nr_160)_[16790,22653]       LTR/Copia            (487)   5377    3834  16909  
  3803   19.4  1.3  2.5  scaffold122|size482992    314403  315311  (164849) C rnd-5_family-645                                        Unknown              (196)    917      19  16910  
   290   30.9  2.0  6.7  scaffold122|size482992    315148  315397  (164763) C scaffold179|size420366_(dbseq-nr_409)_[298021,303838]   LTR/Copia           (2819)   2999    2761  16911 *
   322   28.4  9.2  6.6  scaffold122|size482992    315809  316015  (164145) C scaffold179|size420366_(dbseq-nr_409)_[298021,303838]   LTR/Copia           (3469)   2349    2138  16911  
   985   23.6  0.0 10.1  scaffold122|size482992    316610  316915  (163245) C rnd-4_family-1468                                       LTR/Copia              (6)    467     190  16912  
   852   18.1  1.1  1.1  scaffold122|size482992    316967  317156  (163004) C rnd-4_family-1468                                       LTR/Copia            (283)    190       1  16912  
  2351   13.0  0.0  0.0  scaffold122|size482992    317158  317519  (162641) C rnd-1_family-1288                                       Unknown                (0)    365       4  16913  
  1953   17.3  0.0  0.6  scaffold122|size482992    317528  317887  (162273) + rnd-5_family-1284                                       Unknown                  1    358     (0)  16914  
  1153   16.7  4.3  1.3  scaffold122|size482992    317889  318118  (162042) + rnd-1_family-1360                                       Unknown                  1    237     (0)  16915  
   743   15.3  3.0  0.7  scaffold122|size482992    318104  318233  (161927) + rnd-1_family-300                                        Unknown                400    532   (218)  16916 *
  1528   12.2  0.0  1.7  scaffold122|size482992    318234  318467  (161693) C genome_9_9153                                           DNA                    (0)    464     235  16917  
  1424   19.5  2.1  6.0  scaffold122|size482992    318585  319020  (161140) + rnd-1_family-509                                        Unknown                537    956   (177)  16918  
   991   10.8  1.2  2.5  scaffold122|size482992    319022  319182  (160978) C rnd-5_family-6879                                       Unknown             (1912)    159       1  16919  
   234   18.0  3.9  1.9  scaffold122|size482992    319173  319223  (160937) + rnd-5_family-987                                        Unknown                146    197  (1813)  16920 *
  3766   30.3  5.7  1.6  scaffold122|size482992    319250  320895  (159265) C scaffold289|size202738_(dbseq-nr_0)_[183003,188995]     LTR/Copia            (259)   5734    4023  16921  
  3171   30.9  2.1  2.4  scaffold122|size482992    321398  322882  (157278) C scaffold289|size202738_(dbseq-nr_0)_[183003,188995]     LTR/Copia           (2434)   3559    2080  16921  
  9650   16.7  0.5  0.4  scaffold122|size482992    322924  324555  (155605) C rnd-5_family-6879                                       Unknown                (0)   2071     438  16922  
   526    4.6  0.0  0.0  scaffold122|size482992    324545  324609  (155551) C rnd-1_family-819                                        Unknown               (53)     65       1  16923 *
   837    5.7  0.9  0.0  scaffold122|size482992    324610  324715  (155445) C rnd-5_family-2867                                       Unknown              (423)    107       1  16924  
  1904   11.3  6.1  8.2  scaffold122|size482992    325002  325654  (154506) C genome_10_2760-9]2                                      Unspecified            (2)    809       1  16925  
  1883    6.9 11.3  0.0  scaffold122|size482992    326744  327018  (153142) + genome_1_159620-9]7                                     Unspecified              1    306   (326)  16926  
  3200    5.2  8.2  0.2  scaffold122|size482992    327784  328208  (151952) + genome_9_9153                                           DNA                      6    464     (0)  16927  
  2932   12.8  8.0  0.7  scaffold122|size482992    328209  328296  (151864) + scaffold43|size830363_(dbseq-nr_472)_[671820,677904]    LTR/Gypsy                1    550  (5535)  16928 *
 19874   11.8  3.6  2.4  scaffold122|size482992    328295  331543  (148617) C scaffold60|size524837_(dbseq-nr_150)_[42263,48465]      LTR                  (619)   5584    2300  16929  
  1193    8.6  0.6  0.0  scaffold122|size482992    331540  331702  (148458) C rnd-1_family-1004                                       Unknown                (0)    164       1  16930 *
  1727   26.2  5.2  1.0  scaffold122|size482992    331669  331732  (148428) C scaffold12|size593008_(dbseq-nr_293)_[458236,464222]    LTR                  (140)   5847    5265  16931  
  1798   25.0  1.0  1.6  scaffold122|size482992    331733  332228  (147932) C scaffold289|size202738_(dbseq-nr_0)_[183003,188995]     LTR/Copia            (231)   5762    5270  16932  
   372    2.4  0.0  0.0  scaffold122|size482992    332233  332274  (147886) + genome_5_2387                                           DNA                      1     42   (589)  16933  
    36    6.6  0.0  0.0  scaffold122|size482992    332275  332322  (147838) + (AACTGACGAC)n                                           Simple_repeat            1     48     (0)  16934  
  4308    4.4  3.9  0.5  scaffold122|size482992    332323  332868  (147292) + genome_5_2387                                           DNA                     81    631     (0)  16935  
  3319   28.5  3.6  3.0  scaffold122|size482992    332869  334403  (145757) C scaffold289|size202738_(dbseq-nr_0)_[183003,188995]     LTR/Copia            (739)   5254    3711  16932  
  6904   29.0  3.7  4.4  scaffold122|size482992    334592  337958  (142202) C scaffold289|size202738_(dbseq-nr_0)_[183003,188995]     LTR/Copia           (2439)   3554     208  16932  
   286   17.9  6.7  5.8  scaffold122|size482992    337981  338099  (142061) + rnd-1_family-1021                                       Unknown                 17    136    (50)  16936 *
  1206    8.6  0.6  0.0  scaffold122|size482992    337994  338156  (142004) C rnd-1_family-1004                                       Unknown                (0)    164       1  16937 *
  3894    9.5  0.9  0.2  scaffold122|size482992    338156  338716  (141444) C scaffold23|size1082546_(dbseq-nr_250)_[398343,404445]   LTR                 (3795)   2308    1744  16938  
  2419   14.3  1.6  7.9  scaffold122|size482992    338681  339175  (140985) + scaffold249|size437664_(dbseq-nr_37)_[20621,26730]      LTR/Gypsy             4266   4731  (1379)  16939 *
   729   27.1  0.4  6.2  scaffold122|size482992    339194  339449  (140711) C rnd-5_family-392                                        Unknown                (4)    534     293  16940  
   610   26.1 12.0  1.3  scaffold122|size482992    339593  339868  (140292) C genome_5_2387                                           DNA                  (326)    305       1  16941  
   225   18.2  2.3  0.0  scaffold122|size482992    339875  339918  (140242) + genome_3_13440                                          DNA                    105    149   (173)  16942  
  1171    7.2  0.0  6.1  scaffold122|size482992    340831  341143  (139017) + rnd-5_family-4505                                       Unknown                  2    296     (0)  16943  
   845   30.0  4.4  6.2  scaffold122|size482992    340919  341642  (138518) C rnd-5_family-579                                        Unknown             (1489)   2367    1656  16944 *
  2310   23.9  1.4  1.3  scaffold122|size482992    341150  341785  (138375) + rnd-1_family-953                                        Unknown                 27    663   (121)  16945  
   337   26.1  0.0 11.4  scaffold122|size482992    341792  341947  (138213) C rnd-5_family-2100                                       Unknown                (1)    142       3  16946  
  2257   22.2  2.1  6.8  scaffold122|size482992    341952  342675  (137485) + rnd-1_family-970                                        Unknown                  1    692   (187)  16947  
  1070   20.3  0.0  0.0  scaffold122|size482992    342682  342893  (137267) + rnd-5_family-1928                                       LTR/Gypsy                1    212     (0)  16948  
   269   35.5  1.8  1.4  scaffold122|size482992    343441  343660  (136500) + scaffold235|size475901_(dbseq-nr_53)_[373230,379566]    LTR/Gypsy             3579   3799  (2538)  16949  
   428    7.8  1.1  0.7  scaffold122|size482992    345186  345262  (134898) C rnd-5_family-3227                                       Unknown                (0)    273      93  16950  
  1000   12.1  0.0  0.0  scaffold122|size482992    345263  345419  (134741) C rnd-1_family-1272                                       LTR/Gypsy              (0)    157       1  16951  
   293   26.2  7.8  1.5  scaffold122|size482992    345420  345547  (134613) + genome_10_9079                                          DNA                    862    997   (364)  16952 *
   428    7.8  1.1  0.7  scaffold122|size482992    345420  345455  (134705) C rnd-5_family-3227                                       Unknown                (0)     92       3  16950  
   479   16.9  3.3  1.1  scaffold122|size482992    345464  345553  (134607) + rnd-1_family-976                                        Unknown                256    347   (141)  16953  
   362    6.7  0.0  0.0  scaffold122|size482992    345534  345578  (134582) + rnd-5_family-4505                                       Unknown                  2     46   (250)  16954 *
   397   19.0  3.9  2.9  scaffold122|size482992    345581  345683  (134477) + rnd-1_family-1116                                       Unknown                  4    107     (1)  16955  
    13    9.8  0.0  0.0  scaffold122|size482992    348693  348714  (131446) + (CAT)n                                                  Simple_repeat            1     22     (0)  16956  
    12   24.4  0.0  0.0  scaffold122|size482992    349545  349578  (130582) + (CTT)n                                                  Simple_repeat            1     34     (0)  16957  
   288   18.6  0.0  0.0  scaffold122|size482992    350493  350549  (129611) C rnd-1_family-1297                                       Unknown                (0)    308     252  16958  
  4146    6.8  0.6  0.4  scaffold122|size482992    350550  351082  (129078) C genome_4_8562                                           DNA                    (0)    534       1  16959  
  2577   12.5  3.1  1.4  scaffold122|size482992    351083  351734  (128426) C rnd-1_family-512                                        Unknown                (5)    485       1  16958  
   318   28.8  5.1  0.0  scaffold122|size482992    351746  351863  (128297) C rnd-1_family-315                                        Unknown              (278)    313     190  16960  
   869   16.9 15.2  0.0  scaffold122|size482992    351867  352050  (128110) C rnd-1_family-300                                        Unknown                (0)    750     539  16961  
  2748   15.3  5.1  4.5  scaffold122|size482992    352061  352587  (127573) + rnd-1_family-300                                        Unknown                  1    530   (220)  16962  
  2028   13.8  0.3  0.3  scaffold122|size482992    352616  352926  (127234) + genome_6_4705                                           DNA                      1    311   (157)  16963  
 19104    7.9  1.5  0.7  scaffold122|size482992    352927  355536  (124624) + rnd-1_family-655                                        DNA/Sola                 1   2631     (0)  16964  
  1132   10.9  1.6  2.1  scaffold122|size482992    355537  355723  (124437) + genome_6_4705                                           DNA                    283    468     (0)  16965  
  3616    5.2  0.0  0.2  scaffold122|size482992    355724  356165  (123995) C genome_9_9153                                           DNA                   (20)    444       4  16966  
  3604   12.5  0.0  0.2  scaffold122|size482992    356166  356277  (123883) C scaffold208|size262725_(dbseq-nr_431)_[103277,109396]   LTR                  (461)   5659    5549  16967  
  1887   14.0  0.0  0.0  scaffold122|size482992    356279  356570  (123590) + genome_8_12029                                          DNA                      1    292     (0)  16968  
 25149    9.8  2.4  0.7  scaffold122|size482992    356571  360313  (119847) C scaffold60|size524837_(dbseq-nr_150)_[111726,117839]    LTR/Gypsy            (565)   5549    1745  16969  
  9677   14.3  5.1  0.5  scaffold122|size482992    360324  361969  (118191) C scaffold208|size262725_(dbseq-nr_431)_[103277,109396]   LTR                 (4399)   1721       1  16970  
  1341   15.8  0.8  1.6  scaffold122|size482992    363487  363731  (116429) C scaffold312|size187761_(dbseq-nr_665)_[118269,124269]   LTR/Gypsy           (5590)    411     169  16971  
  1338   25.5  7.1  5.3  scaffold122|size482992    363619  364309  (115851) + scaffold312|size187761_(dbseq-nr_665)_[13588,18807]     LTR                    134    836  (4384)  16972 *
 28181   12.1  1.2  0.3  scaffold122|size482992    363734  367757  (112403) C scaffold312|size187761_(dbseq-nr_665)_[118269,124269]   LTR/Gypsy            (301)   5700    1639  16973  
  3317   14.2  0.6  1.3  scaffold122|size482992    367756  368304  (111856) C scaffold312|size187761_(dbseq-nr_665)_[118269,124269]   LTR/Gypsy           (5456)    545       1  16973 *
  1126   14.1  0.6  1.8  scaffold122|size482992    369012  369217  (110943) C genome_7_2791                                           DNA                    (0)    447     217  16974  
    21   17.4  5.0  1.6  scaffold122|size482992    369798  369857  (110303) + (AAGCCA)n                                               Simple_repeat            1     62     (0)  16975  
   235   11.4  0.0  0.0  scaffold122|size482992    370583  370617  (109543) C rnd-5_family-1237                                       Unknown              (773)   2972    2938  16976  
 14327    9.0  1.2  0.9  scaffold122|size482992    371570  374149  (106011) C scaffold170|size558746_(dbseq-nr_246)_[277812,288266]   LTR/Gypsy           (5825)   4630    1684  16977  
  1088   33.5  2.9  3.7  scaffold122|size482992    374177  374942  (105218) C rnd-5_family-2246                                       Unknown             (2582)   2942    2183  16978  
  3248    1.5  2.9  1.7  scaffold122|size482992    374972  375386  (104774) C genome_7_21013                                          DNA                    (0)   1449    1030  16979  
   895   28.4  1.3  1.6  scaffold122|size482992    375558  375868  (104292) C rnd-1_family-840                                        Unknown                (0)   1844    1535  16980  
  2551    2.9  1.3  0.8  scaffold122|size482992    376958  377345  (102815) C genome_12_19227                                         DNA                  (471)    314       1  16979  
  3119   29.4  0.9  1.4  scaffold122|size482992    377396  378438  (101722) C rnd-5_family-2246                                       Unknown             (3401)   2123    1086  16978  
   898   34.8  2.7  2.5  scaffold122|size482992    378868  379416  (100744) C rnd-5_family-2246                                       Unknown             (4829)    695     146  16978  
  1109   11.6  1.8  0.0  scaffold122|size482992    379576  379739  (100421) C rnd-5_family-2373                                       Unknown                (0)    167       1  16981  
  1663   15.8  4.2  1.5  scaffold122|size482992    379758  380090  (100070) C genome_10_22051                                         DNA                    (2)    342       1  16982  
  4446    7.5  0.5  6.3  scaffold122|size482992    380151  380819   (99341) C genome_1_159620-9]7                                     Unspecified            (0)    632       1  16983  
  2460   12.6  0.8  1.0  scaffold122|size482992    380830  381222   (98938) C rnd-1_family-650                                        Unknown               (33)    392       1  16984 *
  2518   11.2  4.4  0.0  scaffold122|size482992    381197  381738   (98422) C rnd-1_family-1169                                       Unknown                (0)    377       1  16985  
  1283    8.3  1.2  0.0  scaffold122|size482992    381742  381910   (98250) + rnd-5_family-2187                                       Unknown                  2    172     (0)  16986  
  3747   17.1  4.6  1.7  scaffold122|size482992    381915  382819   (97341) C rnd-1_family-1045                                       Unknown                (0)    811      56  16987  
  5052   13.6  0.9  1.8  scaffold122|size482992    382840  384061   (96099) C rnd-1_family-291                                        Unknown              (313)    926       1  16988  
   702    5.4  0.0  0.0  scaffold122|size482992    384051  384142   (96018) C rnd-1_family-1045                                       Unknown              (555)     92       1  16989 *
  1004    5.6  1.6  0.0  scaffold122|size482992    384431  384555   (95605) C genome_7_2791                                           DNA                  (320)    127       1  16990  
 14597   25.8  0.8  1.4  scaffold122|size482992    384893  388654   (91506) C scaffold263|size151949_(dbseq-nr_223)_[76413,81959]     LTR/Copia              (0)   5547    1806  16991  
  1445   19.0  2.9  0.9  scaffold122|size482992    388893  389206   (90954) C scaffold263|size151949_(dbseq-nr_223)_[76413,81959]     LTR/Copia           (3929)   1618    1299  16991  
   663   15.7  2.0  6.2  scaffold122|size482992    389221  389370   (90790) C scaffold263|size151949_(dbseq-nr_223)_[76413,81959]     LTR/Copia             (43)   5504    5361  16992  
  5123    5.1  0.3  0.3  scaffold122|size482992    389695  390325   (89835) + genome_5_2387                                           DNA                      1    631     (0)  16993  
    16   11.6  0.0  0.0  scaffold122|size482992    392803  392830   (87330) + (CAT)n                                                  Simple_repeat            1     28     (0)  16994  
    14   22.6  3.6  3.6  scaffold122|size482992    393402  393456   (86704) + (TGG)n                                                  Simple_repeat            1     55     (0)  16995  
    17   15.4  5.6  3.6  scaffold122|size482992    393821  393874   (86286) + (TGTGA)n                                                Simple_repeat            1     55     (0)  16996  
    18   17.2  3.6  3.6  scaffold122|size482992    394632  394687   (85473) + (CACACT)n                                               Simple_repeat            1     56     (0)  16997  
    16    7.2  3.2  3.2  scaffold122|size482992    394867  394897   (85263) + (ATC)n                                                  Simple_repeat            1     31     (0)  16998  
    15   12.0  0.0  0.0  scaffold122|size482992    395479  395505   (84655) + (CAT)n                                                  Simple_repeat            1     27     (0)  16999  
    14    0.0  0.0  0.0  scaffold122|size482992    397905  397922   (82238) + (CGG)n                                                  Simple_repeat            1     18     (0)  17000  
    14   34.0  0.0  0.0  scaffold122|size482992    398287  398342   (81818) + (GAC)n                                                  Simple_repeat            1     56     (0)  17001  
    16   36.4  0.0  0.0  scaffold122|size482992    398406  398471   (81689) + (TGATGA)n                                               Simple_repeat            1     66     (0)  17002  
    12   11.7  3.3  3.3  scaffold122|size482992    403299  403328   (76832) + (CCG)n                                                  Simple_repeat            1     30     (0)  17003  
    16    9.6  1.7 13.5  scaffold122|size482992    405806  405863   (74297) + (TTGAA)n                                                Simple_repeat            1     52     (0)  17004  
   732   20.4  4.0  0.6  scaffold122|size482992    405915  406091   (74069) C rnd-5_family-126                                        Unknown              (792)    837     655  17005  
   264   16.3  0.0 17.5  scaffold122|size482992    406080  406146   (74014) C rnd-5_family-126                                        Unknown             (1093)    536     480  17005 *
  1115   17.1  1.6  0.5  scaffold122|size482992    406147  406360   (73800) + genome_1_8676                                           DNA                     25    280     (0)  17006  
  2578   10.4  9.3  3.9  scaffold122|size482992    406361  406819   (73341) C rnd-5_family-126                                        Unknown             (1146)    483       1  17007  
    16   18.5  9.8  0.0  scaffold122|size482992    407477  407537   (72623) + (AAGTAT)n                                               Simple_repeat            1     67     (0)  17008  
   282    0.8  0.8  0.0  scaffold122|size482992    407682  407936   (72224) + (TC)n                                                   Simple_repeat            1    257     (0)  17009  
   223    1.5  0.5  0.0  scaffold122|size482992    407937  408142   (72018) + (TA)n                                                   Simple_repeat            1    207     (0)  17010  
   569    4.6  4.3  2.6  scaffold122|size482992    408143  409038   (71122) + (TC)n                                                   Simple_repeat            1    912     (0)  17011  
  1249   21.3  0.6  7.7  scaffold122|size482992    409077  409396   (70764) + genome_2_15188                                          DNA                     12    310    (76)  17012  
  1175   28.3  4.7  2.7  scaffold122|size482992    409401  409993   (70167) + genome_7_16385                                          DNA                      7    614   (992)  17013 *
  1460   24.0  0.9  5.7  scaffold122|size482992    409637  410060   (70100) C rnd-5_family-2469                                       Unknown                (2)    474      70  17014  
   529   24.2  0.4  1.1  scaffold122|size482992    410065  410238   (69922) C rnd-1_family-377                                        Unknown                (0)    124       1  17015  
   478   27.6  2.4  1.2  scaffold122|size482992    410542  410706   (69454) C rnd-1_family-207                                        DNA/TcMar-Tc2          (4)    517     351  17016  
  3087   12.3  1.3  0.4  scaffold122|size482992    410714  411188   (68972) + genome_11_89010-9]2                                     Unspecified              1    479     (0)  17017  
   409   28.6  2.9  0.6  scaffold122|size482992    411321  411492   (68668) C rnd-1_family-553                                        Unknown                (4)    220      45  17018  
   357   30.9  4.4  2.2  scaffold122|size482992    411430  411568   (68592) C rnd-5_family-402                                        DNA/TcMar-Tc2        (224)    328     184  17019 *
   445   24.1  3.6  2.4  scaffold122|size482992    411569  411734   (68426) + rnd-1_family-136                                        DNA/TcMar-Tc2            1    168   (396)  17020  
  2260   15.8  8.8  9.4  scaffold122|size482992    411771  412371   (67789) + rnd-5_family-4111                                       Unknown                  1    598     (0)  17021  
   370   25.3  2.9  8.4  scaffold122|size482992    412418  412555   (67605) + genome_7_16385                                          DNA                    287    417    (25)  17022  
   306   13.3  6.6  9.5  scaffold122|size482992    412562  412652   (67508) + genome_7_2791                                           DNA                    307    447     (0)  17023  
  1035   17.0  3.0  0.5  scaffold122|size482992    412672  412872   (67288) C rnd-1_family-314                                        Unknown                (0)    418     213  17024  
   627   17.9  0.8  0.0  scaffold122|size482992    412869  412985   (67175) + rnd-1_family-227                                        DNA/PIF-Harbinger      651    768    (24)  17025 *
   557   22.1 14.4  2.3  scaffold122|size482992    413171  413406   (66754) C rnd-1_family-1136                                       Unknown                (9)    295      32  17026  
   359   29.5  2.5  4.6  scaffold122|size482992    413397  413593   (66567) + rnd-1_family-461                                        DNA/PIF-Harbinger       60    252  (1246)  17027 *
 41978    9.8  1.2  0.6  scaffold122|size482992    413594  420034   (60126) C scaffold52|size687078_(dbseq-nr_635)_[61213,67634]      LTR/Gypsy              (0)   6475       1  17028  
   234   22.0  0.0  2.0  scaffold122|size482992    420038  420088   (60072) + rnd-1_family-461                                        DNA/PIF-Harbinger      251    300  (1198)  17029 *
   771   17.6  0.0  0.7  scaffold122|size482992    420071  420213   (59947) + rnd-1_family-461                                        DNA/PIF-Harbinger      950   1091   (407)  17030  
   540   31.8  0.0  1.5  scaffold122|size482992    420391  420591   (59569) + rnd-5_family-1117                                       Unknown                137    334    (42)  17031  
  1218   20.2  5.1  1.6  scaffold122|size482992    420764  421075   (59085) C rnd-1_family-330                                        Unknown              (192)    323       1  17032  
  1517   18.4  9.4  0.8  scaffold122|size482992    421105  421466   (58694) + rnd-1_family-414                                        Unknown                  1    393     (0)  17033  
   638   29.2 11.5  6.4  scaffold122|size482992    421522  422026   (58134) + genome_7_97590-9]4                                      Unspecified             40    568   (655)  17034  
   294   17.5  0.0  8.7  scaffold122|size482992    422014  422088   (58072) C rnd-5_family-8295                                       Unknown              (118)    465     397  17035 *
   227   11.8  0.0  0.0  scaffold122|size482992    422770  422803   (57357) C rnd-1_family-755                                        Unknown              (109)     34       1  17036  
    12   22.6  0.0  2.7  scaffold122|size482992    423003  423040   (57120) + (GTAT)n                                                 Simple_repeat            1     37     (0)  17037  
    12   21.6  0.0  5.1  scaffold122|size482992    423624  423664   (56496) + (TGTTG)n                                                Simple_repeat            1     39     (0)  17038  
  2236   28.1  0.9  0.8  scaffold122|size482992    424174  424840   (55320) C rnd-1_family-1013                                       LTR/Pao               (78)   2154    1487  17039  
 16411   18.9  2.6  3.2  scaffold122|size482992    424906  428730   (51430) C rnd-5_family-294                                        Unknown               (69)   4614     813  17040  
   272   23.9  0.0  1.5  scaffold122|size482992    429400  429467   (50693) + rnd-5_family-294                                        Unknown                213    279  (4404)  17041  
   324   29.5  1.4  2.8  scaffold122|size482992    429776  429918   (50242) C rnd-5_family-294                                        Unknown             (4511)    172      32  17042  
   245   31.1  2.8  2.8  scaffold122|size482992    430630  430735   (49425) C rnd-5_family-1722                                       Unknown              (367)   4389    4284  17043  
   232   16.7  4.2  0.0  scaffold122|size482992    430902  430949   (49211) C rnd-5_family-1722                                       Unknown              (716)   4040    3991  17044  
   258   12.8  0.0  0.0  scaffold122|size482992    431236  431274   (48886) C rnd-5_family-1722                                       Unknown             (1013)   3743    3705  17044  
  9611   22.8  3.0  1.1  scaffold122|size482992    431354  433713   (46447) C rnd-5_family-1722                                       Unknown             (1093)   3663    1261  17045  
   420   29.8 15.0  4.3  scaffold122|size482992    433464  433827   (46333) + rnd-5_family-956                                        Unknown                726   1444  (3281)  17046 *
   861   23.6  3.5  7.2  scaffold122|size482992    433828  434115   (46045) C rnd-5_family-1722                                       Unknown             (3520)   1236     959  17045  
  2563   11.7  0.0 14.9  scaffold122|size482992    434752  435274   (44886) + rnd-5_family-1248                                       Unknown                473    927   (366)  17047  
  1784   17.9  1.1  7.8  scaffold122|size482992    436093  436592   (43568) + rnd-5_family-1248                                       Unknown                531   1293     (0)  17048  
  7409   11.1  5.5  2.6  scaffold122|size482992    436612  438665   (41495) + rnd-1_family-469                                        Unknown                  1   1366     (0)  17049  
   343   26.7  3.9  6.0  scaffold122|size482992    438663  438865   (41295) + genome_10_18904                                         DNA                    910   1108   (216)  17050 *
   253   22.4 11.2  8.2  scaffold122|size482992    438859  438965   (41195) C rnd-4_family-2325                                       Unknown             (1335)    459     350  17051 *
   328   33.0  0.8  6.7  scaffold122|size482992    438866  438897   (41263) C genome_7_97590-9]4                                      Unspecified          (947)    274      53  17052  
  3818    5.9  0.2  0.0  scaffold122|size482992    438972  439446   (40714) + genome_5_9467                                           DNA                      1    476     (0)  17053  
   411   14.9  1.1  2.3  scaffold122|size482992    439447  439534   (40626) + rnd-1_family-972                                        Unknown                  6     92   (147)  17054 *
   454    8.2  4.1  0.0  scaffold122|size482992    439529  439601   (40559) + rnd-1_family-847                                        Unknown                 81    156   (157)  17055  
  2956   13.6  1.1  1.5  scaffold122|size482992    439611  440088   (40072) + genome_5_9467                                           DNA                      1    476     (0)  17056  
   347   20.0  5.5  4.5  scaffold122|size482992    440136  440245   (39915) C rnd-1_family-502                                        Unknown                (0)    278     168  17057  
  1833   28.6  4.6  4.2  scaffold122|size482992    440663  441755   (38405) C rnd-1_family-793                                        Unknown              (434)   1112      16  17058  
  1036   23.8  2.9  2.3  scaffold122|size482992    442058  442406   (37754) C rnd-1_family-1025                                       DNA/PIF-Harbinger    (161)    358       8  17059  
  1364   17.9  3.8  0.3  scaffold122|size482992    442410  442700   (37460) C rnd-1_family-1036                                       Unknown                (5)    301       1  17060  
   539   24.2  2.6  4.2  scaffold122|size482992    443607  443800   (36360) + rnd-1_family-156                                        Unknown                396    586   (374)  17061  
   615   12.6  0.0  0.0  scaffold122|size482992    443807  443901   (36259) C rnd-1_family-795                                        Unknown              (266)     95       1  17062  
  6132    8.2  5.5  1.0  scaffold122|size482992    446354  447214   (32946) + rnd-1_family-444                                        Unknown                  2    900     (1)  17063  
   446   12.5  6.0  0.0  scaffold122|size482992    447250  447362   (32798) C rnd-1_family-1265                                       Unknown                (0)    155       1  17064  
  1599   13.7  0.4  0.4  scaffold122|size482992    447366  447614   (32546) + genome_7_14113                                          DNA                      4    252     (0)  17065  
  1389   14.7  0.0  0.9  scaffold122|size482992    447716  447949   (32211) C genome_5_9467                                           DNA                    (0)    476     245  17066  
  1881   12.7  0.0  0.0  scaffold122|size482992    447977  448244   (31916) C rnd-1_family-1235                                       DNA/Kolobok-T2         (0)    268       1  17067  
  5702   15.8  3.1  1.7  scaffold122|size482992    448264  449297   (30863) C rnd-5_family-2893                                       Unknown                (5)   1049       2  17068  
   338   15.5  0.0  0.0  scaffold122|size482992    449320  449390   (30770) C rnd-1_family-679                                        DNA/PiggyBac         (249)     71       1  17069  
  4044    5.0  0.0  2.1  scaffold122|size482992    449418  449912   (30248) C genome_2_13625                                          DNA                   (20)    485       1  17070  
  8866    1.3  0.3  0.0  scaffold122|size482992    449950  450929   (29231) C genome_10_3983                                          DNA                    (0)    983       1  17071  
   963   15.8  7.5  2.0  scaffold122|size482992    451390  451628   (28532) C rnd-1_family-869                                        Unknown                (0)    252       1  17072 *
   984   20.4  4.6  4.3  scaffold122|size482992    451533  451860   (28300) + rnd-1_family-880                                        Unknown                 16    344     (6)  17073  
   373   25.8  3.0  3.0  scaffold122|size482992    451829  451992   (28168) C rnd-1_family-1128                                       Unknown                (0)    203      40  17074 *
  5853   15.2  5.2  1.1  scaffold122|size482992    452007  453072   (27088) C rnd-5_family-1789                                       DNA/Maverick           (0)   1109       1  17075  
  1501    8.6  0.0  0.0  scaffold122|size482992    453076  453272   (26888) C genome_5_9467                                           DNA                  (279)    197       1  17066  
  2675   10.5  1.6  4.2  scaffold122|size482992    453382  453818   (26342) C genome_1_20055                                          DNA                    (0)    426       1  17076  
   243   11.1  0.0  0.0  scaffold122|size482992    455887  455922   (24238) C rnd-1_family-241                                        Unknown                (0)    455     420  17077  
    18    4.0  0.0  3.7  scaffold122|size482992    457936  457963   (22197) + (GAA)n                                                  Simple_repeat            1     27     (0)  17078  
   712   14.8  3.2  3.2  scaffold122|size482992    457974  458127   (22033) C rnd-1_family-387                                        Unknown                (0)    169      16  17079  
    13   23.7  5.4  1.7  scaffold122|size482992    459068  459123   (21037) + (GGAT)n                                                 Simple_repeat            1     58     (0)  17080  
  3603    8.5  0.8  1.2  scaffold122|size482992    459318  459831   (20329) C rnd-1_family-330                                        Unknown                (3)    512       1  17081  
   763    6.2  0.0  0.0  scaffold122|size482992    459876  459971   (20189) C rnd-1_family-872                                        Unknown                (0)     96       1  17082  
  1622   13.6  2.0  1.5  scaffold122|size482992    459983  460335   (19825) C rnd-1_family-942                                        Unknown               (25)    243       4  17083  
  2820   15.2  3.5  1.6  scaffold122|size482992    460336  460823   (19337) C genome_6_12161                                          DNA                    (1)    566      70  17084  
  2071    9.8  2.1  2.7  scaffold122|size482992    460850  461185   (18975) C rnd-4_family-104                                        Unknown              (107)    335       2  17085  
   255   19.6  0.0  0.0  scaffold122|size482992    461147  461192   (18968) + rnd-1_family-942                                        Unknown                218    263     (5)  17086 *
   992   15.4  1.7  0.6  scaffold122|size482992    461193  461368   (18792) + genome_11_18930                                         DNA                      1    178   (301)  17087  
   382   22.4  2.3 10.0  scaffold122|size482992    461424  461552   (18608) + genome_11_18930                                         DNA                    183    302   (177)  17088  
   399   26.8  1.3  1.9  scaffold122|size482992    461598  461753   (18407) C genome_11_129380-9]2                                    Unspecified          (381)    155       1  17089  
   234   30.8  2.8  1.9  scaffold122|size482992    462500  462605   (17555) C scaffold230|size167806_(dbseq-nr_188)_[124304,130861]   LTR/Gypsy           (6114)    444     338  17090  
   694   18.9  1.6  0.0  scaffold122|size482992    462888  463009   (17151) C rnd-5_family-1657                                       Unknown              (135)    154      31  17091  
   333   27.3  3.4  0.0  scaffold122|size482992    462936  463023   (17137) C genome_10_413                                           DNA                  (237)     91       1  17092 *
   416   34.0  3.2  0.5  scaffold122|size482992    463709  463924   (16236) + rnd-1_family-970                                        Unknown                459    680   (199)  17093  
   238   20.8  1.9  1.9  scaffold122|size482992    466563  466616   (13544) + rnd-1_family-976                                        Unknown                284    337   (151)  17094  
    15   12.0  0.0  0.0  scaffold122|size482992    468406  468432   (11728) + (CTG)n                                                  Simple_repeat            1     27     (0)  17095  
 14146    2.6  0.3  0.7  scaffold122|size482992    469689  471323    (8837) + genome_6_19263                                          LTR/Copia                1   1628     (0)  17096  
  1241    7.9  7.3  1.5  scaffold122|size482992    471434  471625    (8535) C genome_7_155710-9]4                                     Unspecified            (2)    953     751  17097  
  3080    3.4  1.8  3.4  scaffold122|size482992    471650  472043    (8117) C genome_11_9937                                          DNA                    (0)    388       1  17098  
   251   17.4  2.2  0.0  scaffold122|size482992    472022  472067    (8093) + genome_11_9937                                          DNA                      1     47   (341)  17099 *
  2653    9.6  3.1  1.3  scaffold122|size482992    472044  472433    (7727) + genome_4_4579                                           DNA                     25    421     (0)  17100  
  5156   11.2  1.5  0.7  scaffold122|size482992    472434  473182    (6978) C genome_7_155710-9]4                                     Unspecified          (200)    755       1  17097  
  1971   10.4  1.0  1.7  scaffold122|size482992    473184  473485    (6675) + genome_11_18930                                         DNA                      1    300   (179)  17101  
  3872    5.9 13.9  1.9  scaffold122|size482992    473486  474039    (6121) C genome_2_15377                                          DNA                    (0)    619       1  17102  
  1252   11.5  1.1  0.0  scaffold122|size482992    474040  474222    (5938) + genome_11_18930                                         DNA                    295    479     (0)  17103  
  1957    7.7  0.7  4.0  scaffold122|size482992    474223  474505    (5655) C genome_11_16249                                         DNA                   (18)    645     372  17104  
  5687   10.2  8.6  1.7  scaffold122|size482992    475130  476077    (4083) + rnd-1_family-193                                        Unknown                379   1391   (178)  17105  
    54    0.0  0.0  0.0  scaffold122|size482992    476078  476126    (4034) + (C)n                                                    Simple_repeat            1     49     (0)  17106  
  2047   12.8  0.2 10.4  scaffold122|size482992    476137  476579    (3581) C genome_11_16249                                         DNA                  (261)    402       1  17107  
    13    4.3  3.9  3.9  scaffold122|size482992    477440  477465    (2695) + (TTA)n                                                  Simple_repeat            1     26     (0)  17108  
    41    0.0  0.0  0.0  scaffold122|size482992    477587  477624    (2536) + (C)n                                                    Simple_repeat            1     38     (0)  17109  
  3363   20.4  3.9  9.9  scaffold122|size482992    477940  479215     (945) + rnd-4_family-116                                        Unknown                906   2112   (101)  17110  
   271   29.3  2.1  5.7  scaffold122|size482992    479286  479430     (730) + genome_1_3367                                           DNA                      5    144   (340)  17111  
   260   28.9  6.9  4.2  scaffold122|size482992    479558  479745     (415) C rnd-5_family-2828                                       LINE/L1             (3549)   5336    5144  17112  
  5666    4.3  0.8  0.6  scaffold123|size686203         1     707  (685430) C genome_1_15599                                          DNA                    (0)   1271     563  17113  
   615   20.0  3.6  1.4  scaffold123|size686203       701     837  (685300) C rnd-1_family-463                                        Unknown               (23)    451     312  17114 *
  1690   19.4  3.1  0.0  scaffold123|size686203       836    1185  (684952) + rnd-1_family-428                                        Unknown                  1    361     (0)  17115  
   660   15.0  1.6  1.6  scaffold123|size686203      1287    1408  (684729) + rnd-1_family-443                                        Unknown                315    436     (0)  17116 *
  3954   24.5  4.2  2.3  scaffold123|size686203      1303    2634  (683503) C rnd-5_family-505                                        Unknown              (486)   1375      19  17117  
   474    4.8  1.6  0.0  scaffold123|size686203      2654    2715  (683422) + rnd-5_family-5102                                       Unknown                  1     63     (0)  17118  
   573   15.2  5.7  0.6  scaffold123|size686203      2740    2898  (683239) + rnd-4_family-140                                        Unknown                 19    185     (3)  17119  
  1048   19.6  1.2  1.2  scaffold123|size686203      2970    3227  (682910) C rnd-5_family-460                                        Unknown              (111)    259       2  17120  
   831   14.4  2.2  0.5  scaffold123|size686203      3230    3411  (682726) + rnd-4_family-140                                        Unknown                  1    185     (3)  17121  
  1529   12.8  0.0  0.0  scaffold123|size686203      3419    3686  (682451) C rnd-1_family-782                                        Unknown                (0)    397       1  17122  
  1974   22.4  1.5  2.0  scaffold123|size686203      3731    4272  (681865) + rnd-1_family-692                                        Unknown                425    963     (0)  17123  
   652   20.9  4.7  1.1  scaffold123|size686203      4335    4503  (681634) + rnd-5_family-608                                        Unknown                 41    215   (466)  17124  
  1454   21.2  2.3  2.1  scaffold123|size686203      5064    5448  (680689) + rnd-1_family-397                                        Unknown                  1    386     (0)  17125  
  1766   16.0  2.3  2.6  scaffold123|size686203      5482    5833  (680304) C genome_10_89                                            DNA                  (299)    351       1  17126  
   899    7.7  6.8  4.0  scaffold123|size686203      5976    6123  (680014) C genome_9_11612                                          DNA                    (0)    431     280  17127  
   705    3.9  2.7  7.5  scaffold123|size686203      6147    6258  (679879) + rnd-1_family-1373                                       Unknown                 14    120     (3)  17128  
  2186   17.3  0.0  0.0  scaffold123|size686203      6299    6373  (679764) + rnd-1_family-432                                        Unknown                 11     85   (318)  17129  
   891   29.1  2.5  4.8  scaffold123|size686203      6374    7076  (679061) + rnd-1_family-207                                        DNA/TcMar-Tc2            1    792    (23)  17130  
   380   23.6  5.5  4.2  scaffold123|size686203      7363    7526  (678611) + rnd-5_family-51                                         Unknown               1498   1663   (113)  17131  
   328   26.9  2.5  5.1  scaffold123|size686203      7527    7554  (678583) C rnd-5_family-766                                        DNA/TcMar-Tc2       (1496)    314     157  17132  
   809   30.5  4.4  1.4  scaffold123|size686203      7651    7993  (678144) C genome_3_7906                                           DNA                  (985)    621     269  17133  
   436   27.9  5.2  4.7  scaffold123|size686203      8004    8024  (678113) + genome_1_1584                                           DNA                    295    502   (317)  17134  
   989   19.4  0.5  0.0  scaffold123|size686203      8025    8210  (677927) C genome_9_11612                                          DNA                  (244)    187       1  17127  
   291   32.8  2.2  2.7  scaffold123|size686203      8251    8313  (677824) + genome_5_10029                                          DNA                     60    241   (214)  17135  
   319   24.6  5.0  5.0  scaffold123|size686203      8314    8433  (677704) C genome_7_18053                                          DNA                  (117)    303     184  17136  
  1059   26.2  0.6  6.7  scaffold123|size686203      8453    8783  (677354) C rnd-5_family-2469                                       Unknown                (1)    475     164  17137  
   260   26.6  3.1  4.1  scaffold123|size686203      8900    8997  (677140) C rnd-5_family-402                                        DNA/TcMar-Tc2        (108)    444     348  17138  
   553   28.4  3.3  2.5  scaffold123|size686203      9632    9873  (676264) C rnd-5_family-402                                        DNA/TcMar-Tc2        (213)    339      96  17138  
   284   18.8  8.2 16.4  scaffold123|size686203     16768   16951  (669186) + rnd-1_family-697                                        Unknown                 11    181    (46)  17139  
   705   11.0  2.2  1.4  scaffold123|size686203     17265   17402  (668735) C rnd-5_family-1745                                       Unknown             (2372)   5841    5703  17140  
  2562   30.9  4.9  4.4  scaffold123|size686203     17635   20600  (665537) C rnd-5_family-1745                                       Unknown             (2737)   5476    2498  17141  
   266   26.7  4.7  1.8  scaffold123|size686203     20825   20931  (665206) C rnd-5_family-1745                                       Unknown             (5905)   2308    2199  17141  
   250   26.5  3.0  3.0  scaffold123|size686203     21326   21426  (664711) C rnd-5_family-1745                                       Unknown             (6383)   1830    1730  17141  
   324   11.9  0.4  3.1  scaffold123|size686203     24428   24498  (661639) C rnd-1_family-117                                        Unknown                (0)     69       2  17142  
   415   22.3  6.8  2.4  scaffold123|size686203     25278   25438  (660699) + rnd-4_family-169                                        RC/Helitron             85    252  (8001)  17143 *
   833   18.4 23.9  0.6  scaffold123|size686203     25300   25562  (660575) + rnd-1_family-26                                         Unknown                  1    324     (0)  17144  
   497   22.6  7.2 11.7  scaffold123|size686203     25496   25582  (660555) C rnd-2_family-88                                         Unknown              (544)    465     374  17145 *
    56    0.0  0.0  0.0  scaffold123|size686203     25583   25632  (660505) + (CTC)n                                                  Simple_repeat            1     50     (0)  17146  
   497   22.6  7.2 11.7  scaffold123|size686203     25633   25794  (660343) C rnd-2_family-88                                         Unknown              (636)    373     226  17145 *
  1183   24.0  2.1  2.5  scaffold123|size686203     25648   25972  (660165) + rnd-1_family-26                                         Unknown                  1    324     (0)  17147  
  1761   13.3  0.4  0.0  scaffold123|size686203     26160   26429  (659708) C genome_8_12029                                          DNA                    (0)    292      22  17148  
   539   24.9  3.1  9.1  scaffold123|size686203     26454   26782  (659355) + genome_3_21239                                          DNA/centromeric          1    367   (340)  17149  
    27    7.0  0.0  4.3  scaffold123|size686203     26783   26831  (659306) + (ACTAGTTTGC)n                                           Simple_repeat            1     47     (0)  17150  
  3486    8.2  1.3  1.7  scaffold123|size686203     27241   27806  (658331) C rnd-1_family-542                                        Unknown                (0)    507       1  17151  
  2050   13.3  0.9  1.6  scaffold123|size686203     27793   28358  (657779) C rnd-1_family-887                                        Unknown                (1)    441       1  17152 *
  1056    8.7  2.7  0.0  scaffold123|size686203     28361   28510  (657627) + rnd-1_family-411                                        Unknown                757    910     (1)  17153  
  1260   21.7  5.0 10.5  scaffold123|size686203     28737   29276  (656861) C rnd-5_family-126                                        Unknown             (1116)    513       1  17154  
   974   19.3  1.8 13.5  scaffold123|size686203     29532   29812  (656325) C genome_3_16765                                          DNA                   (28)    252       1  17155  
   817   32.3  1.9  0.0  scaffold123|size686203     29890   30202  (655935) + scaffold119|size395038_(dbseq-nr_535)_[319679,324762]   LTR/Copia              566    884  (4200)  17156  
   868   30.2 11.1  0.2  scaffold123|size686203     30204   30618  (655519) + scaffold119|size395038_(dbseq-nr_535)_[319679,324762]   LTR/Copia             4417   4876   (208)  17157  
   254   13.3  1.7  9.3  scaffold123|size686203     30653   30710  (655427) C rnd-5_family-2086                                       Unknown              (419)    626     573  17158 *
  4730    2.3  0.0  7.5  scaffold123|size686203     30660   31279  (654858) + rnd-1_family-30                                         Unknown                  1    577     (0)  17159  
   296   30.6  0.0  0.0  scaffold123|size686203     31713   31810  (654327) + rnd-1_family-1336                                       Unknown                186    283   (164)  17160  
   256   18.4  0.0  0.0  scaffold123|size686203     34048   34096  (652041) + rnd-1_family-1195                                       Unknown                103    151     (0)  17161  
  3698    3.4  1.1  0.8  scaffold123|size686203     34145   34818  (651319) C genome_11_20847                                         DNA                    (0)    808       1  17162  
   810    8.3  0.0  0.9  scaffold123|size686203     34722   34831  (651306) + genome_2_13490                                          DNA                    505    613     (0)  17163 *
  1289   13.7  2.0  0.0  scaffold123|size686203     34832   35028  (651109) C genome_5_12790                                          DNA                    (3)   1566    1366  17164  
   830   19.2  2.5  0.0  scaffold123|size686203     35123   35283  (650854) + rnd-1_family-370                                        DNA/PIF-Harbinger        2    166   (252)  17165  
   883   23.2  0.8  2.1  scaffold123|size686203     36362   36607  (649530) + rnd-1_family-370                                        DNA/PIF-Harbinger      167    409     (9)  17166  
  6867   19.6  2.4  1.1  scaffold123|size686203     36880   38441  (647696) + rnd-1_family-437                                        Unknown                  1   1528    (37)  17167  
   410    7.3  8.8  0.0  scaffold123|size686203     38430   38497  (647640) C genome_5_12790                                          DNA                 (1234)    335     262  17168 *
  1824   11.9  0.4  0.0  scaffold123|size686203     38551   38810  (647327) C genome_5_12790                                          DNA                 (1308)    261       1  17168  
   493   17.4  1.2  0.0  scaffold123|size686203     38828   38913  (647224) + genome_2_5130                                           DNA                      1     87   (478)  17169  
   324   23.0  8.7  2.8  scaffold123|size686203     38915   39017  (647120) + genome_5_18917                                          DNA                      2    110   (325)  17170  
   160    1.1  0.0  0.0  scaffold123|size686203     39123   39303  (646834) + (GAA)n                                                  Simple_repeat            1    181     (0)  17171  
   261    0.0  0.0  0.4  scaffold123|size686203     39304   39531  (646606) + (AAC)n                                                  Simple_repeat            1    227     (0)  17172  
   259   23.1  0.0  0.0  scaffold123|size686203     39964   40015  (646122) + genome_12_5761                                          LTR/Gypsy              764    815   (775)  17173  
    21   18.4  0.0  0.0  scaffold123|size686203     40120   40162  (645975) + (GTT)n                                                  Simple_repeat            1     43     (0)  17174  
  1321   13.2  1.4  0.0  scaffold123|size686203     40316   40527  (645610) C genome_5_18917                                          DNA                  (214)    221       7  17175  
  2524   16.9  0.2  0.9  scaffold123|size686203     40557   40999  (645138) + genome_2_5130                                           DNA                    126    565     (0)  17176  
   758   11.9  0.0  0.0  scaffold123|size686203     41059   41167  (644970) C rnd-5_family-3391                                       Unknown                (0)    371     263  17177  
  2352   13.0  0.8  2.1  scaffold123|size686203     41194   41570  (644567) + genome_3_19411                                          DNA                      8    379    (13)  17178  
   239    3.2  0.0  0.0  scaffold123|size686203     41566   41596  (644541) C rnd-1_family-1270                                       Unknown               (37)     41      11  17179 *
  3015    2.7  0.5  1.5  scaffold123|size686203     41570   41993  (644144) C rnd-1_family-25                                         Unknown               (37)    972     144  17180  
   913   17.6  6.2  1.8  scaffold123|size686203     42195   42402  (643735) + rnd-5_family-619                                        Unknown                237    453    (26)  17181  
   468   16.4 19.3  0.6  scaffold123|size686203     42417   42551  (643586) C genome_1_94420-9]2                                      Unspecified           (13)    494     335  17182  
   569   29.5  0.5  0.5  scaffold123|size686203     45250   45433  (640704) + rnd-5_family-429                                        Unknown               4068   4251  (3294)  17183  
  1154   32.2  3.7  3.8  scaffold123|size686203     46151   47019  (639118) + rnd-1_family-393                                        LTR/Ngaro              939   1806   (182)  17184  
 14304    8.3  6.9  2.5  scaffold123|size686203     47086   49260  (636877) C rnd-5_family-664                                        Unknown              (208)   2305      36  17185  
   392   13.5  5.2 19.0  scaffold123|size686203     49259   49413  (636724) C rnd-1_family-58                                         Unknown                (0)    666     518  17186 *
   751   10.7  0.0  0.0  scaffold123|size686203     49754   49856  (636281) C rnd-1_family-135                                        Unknown              (336)    683     581  17187  
  1979   14.9  1.7  1.9  scaffold123|size686203     49867   50228  (635909) C genome_12_13052                                         DNA                   (21)    479     119  17188  
  3681    6.9  5.7  0.2  scaffold123|size686203     50229   50724  (635413) + genome_3_21042                                          DNA                      1    523   (271)  17189  
  1542    5.4 11.8  0.0  scaffold123|size686203     50727   50930  (635207) C scaffold337|size148030_(dbseq-nr_433)_[106094,112237]   LTR/Copia           (5916)    228       1  17190  
  2056    5.0  0.3  6.8  scaffold123|size686203     50931   51222  (634915) + genome_3_21042                                          DNA                    427    794     (0)  17191  
   868   22.6  5.0  0.0  scaffold123|size686203     51248   51457  (634680) + genome_2_13490                                          DNA                      1    221   (392)  17192  
  1997   14.2  6.2  1.8  scaffold123|size686203     51458   51912  (634225) + genome_2_15377                                          DNA                      1    814     (0)  17193  
  1530   22.2  3.7  4.5  scaffold123|size686203     51917   52321  (633816) + genome_2_13490                                          DNA                    212    613     (0)  17194  
  6502   14.2  2.6  1.2  scaffold123|size686203     52482   53614  (632523) C genome_11_20665                                         DNA                    (0)   1304     156  17195  
   611   24.8  4.0  8.7  scaffold123|size686203     54295   54665  (631472) + rnd-1_family-856                                        DNA/MuLE-MuDR          374    728     (2)  17196  
   492    4.8  1.6  0.0  scaffold123|size686203     54669   54730  (631407) C genome_11_20665                                         DNA                 (1141)    163     101  17195  
 38405    1.9  0.2  0.2  scaffold123|size686203     54733   61210  (624927) C scaffold57|size959080_(dbseq-nr_623)_[153127,159601]    LTR/Gypsy              (0)   6475       1  17197  
  1774    8.8  1.2  0.8  scaffold123|size686203     61214   61464  (624673) C genome_7_14113                                          DNA                    (0)    252       1  17198  
   677    7.8  0.0  1.0  scaffold123|size686203     61465   61567  (624570) C genome_11_20665                                         DNA                 (1202)    102       1  17195  
   229    5.3  2.4  7.7  scaffold123|size686203     61571   61611  (624526) C rnd-5_family-2086                                       Unknown              (415)    630     592  17199 *
  1920   15.0  0.9  1.6  scaffold123|size686203     61584   61907  (624230) C rnd-1_family-26                                         Unknown                (0)    324       3  17200  
   391   24.3  1.7  4.8  scaffold123|size686203     61756   61928  (624209) C rnd-4_family-169                                        RC/Helitron         (7999)    254      87  17201 *
   113   15.5  0.0  0.0  scaffold123|size686203     61931   62124  (624013) + GA-rich                                                 Low_complexity           1    194     (0)  17202  
   467    7.4  0.0  1.5  scaffold123|size686203     62126   62194  (623943) + rnd-1_family-91                                         Unknown                  1     68     (1)  17203  
   388    6.1  0.0  0.0  scaffold123|size686203     62152   62200  (623937) C rnd-5_family-2086                                       Unknown              (369)    676     628  17204 *
  4003    4.4  0.2  0.4  scaffold123|size686203     62278   62756  (623381) + genome_7_1761                                           DNA                      1    478   (176)  17205  
  4675   10.5  0.3  1.8  scaffold123|size686203     62757   63446  (622691) C genome_8_10042                                          DNA                    (0)    680       1  17206  
   352   11.5  0.0  0.0  scaffold123|size686203     63401   63452  (622685) + genome_9_61660-9]2                                      Unspecified            543    594     (0)  17207 *
  1454    5.0  2.2  0.0  scaffold123|size686203     63441   63622  (622515) + genome_7_1761                                           DNA                    469    654     (0)  17208  
  2477    0.7  0.0  0.7  scaffold123|size686203     63627   63911  (622226) C genome_12_20486                                         DNA                    (0)    283       1  17209  
   316   32.7  4.3  2.8  scaffold123|size686203     64727   64934  (621203) + rnd-5_family-6947                                       Unknown               1095   1305  (1196)  17210  
  6297    3.0  0.0  0.3  scaffold123|size686203     65624   66354  (619783) + genome_8_12087                                          DNA                      1    729   (251)  17211  
  1067   23.4  3.9  6.0  scaffold123|size686203     66360   66801  (619336) C rnd-4_family-1649                                       Unknown                (0)    703     271  17212 *
  1448   12.9  0.5  1.4  scaffold123|size686203     66498   66818  (619319) + rnd-1_family-29                                         Unknown                  6    297   (126)  17213  
   282    6.1 50.0  1.0  scaffold123|size686203     66844   66909  (619228) + rnd-5_family-2299                                       Unknown                  3    100     (0)  17214  
 13233    5.0  0.4  0.2  scaffold123|size686203     66910   68545  (617592) C rnd-1_family-837                                        Unknown                (0)   1639       1  17215  
   459   14.3  3.6  0.0  scaffold123|size686203     68518   68601  (617536) C rnd-1_family-837                                        Unknown             (1512)    127      41  17216 *
 13054    6.7  2.4  3.4  scaffold123|size686203     68605   70464  (615673) + rnd-5_family-1305                                       LTR/Gypsy                1   1842   (534)  17217  
  2050    7.5  0.0  0.4  scaffold123|size686203     70524   70790  (615347) C rnd-1_family-981                                        Unknown               (12)    349      84  17218  
   491   23.0 10.0  2.3  scaffold123|size686203     70769   70928  (615209) + rnd-1_family-688                                        Unknown                350    521   (429)  17219 *
  3929    8.6  0.0  0.8  scaffold123|size686203     70791   71318  (614819) C rnd-1_family-491                                        Unknown                (0)    688     165  17220 *
  4442    8.7  1.4  0.9  scaffold123|size686203     71011   71657  (614480) + rnd-1_family-688                                        Unknown                301    950     (0)  17221  
  2913    6.9  0.5  0.0  scaffold123|size686203     71532   71908  (614229) C rnd-1_family-816                                        Unknown                (0)   1061     683  17222 *
 10139    4.6  3.5  0.9  scaffold123|size686203     71907   73785  (612352) C rnd-1_family-1198                                       Unknown                (0)   1259       1  17223  
   354    4.0  4.0  0.0  scaffold123|size686203     73833   73882  (612255) C rnd-1_family-415                                        Unknown              (239)   1174    1123  17224  
  1280    6.9 15.7  0.4  scaffold123|size686203     73905   74108  (612029) C rnd-1_family-1002                                       Unknown                (0)    236       2  17225 *
  1288   15.4  2.7 11.9  scaffold123|size686203     74062   74428  (611709) + rnd-1_family-581                                        Unknown                124    460     (7)  17226 *
  1348   13.4  1.9  3.9  scaffold123|size686203     74171   74433  (611704) C rnd-1_family-932                                        Unknown                (0)    613     356  17227  
   272   22.0  5.1  7.0  scaffold123|size686203     74431   74547  (611590) C scaffold75|size1059443_(dbseq-nr_397)_[732428,740969]   LTR/Copia           (7963)    579     465  17228 *
  2942    4.5  0.8  0.0  scaffold123|size686203     74553   74907  (611230) C rnd-1_family-932                                        Unknown              (255)    358       1  17229  
 13337    6.0  2.2  2.3  scaffold123|size686203     74910   75770  (610367) + rnd-5_family-4280                                       Unknown                  1    882   (880)  17230  
    32    0.0  0.0  0.0  scaffold123|size686203     75771   75800  (610337) + (CTT)n                                                  Simple_repeat            1     30     (0)  17231  
 13337    6.0  2.2  2.3  scaffold123|size686203     75801   76701  (609436) + rnd-5_family-4280                                       Unknown                883   1761     (1)  17230  
 10389    6.9  1.4  0.3  scaffold123|size686203     76705   78504  (607633) C rnd-1_family-1206                                       Unknown                (0)   1419       1  17232  
  3383    5.8  0.2  0.2  scaffold123|size686203     78506   78976  (607161) C rnd-5_family-1305                                       LTR/Gypsy              (0)   2376    1792  17233  
  3037    8.1  0.5  0.2  scaffold123|size686203     79001   79422  (606715) + rnd-1_family-29                                         Unknown                  1    423     (0)  17234  
  2251    4.6  0.3  1.1  scaffold123|size686203     79388   79675  (606462) + genome_8_12087                                          DNA                    695    980     (0)  17235 *
   651   15.2 18.1  1.4  scaffold123|size686203     79977   80191  (605946) + genome_1_8676                                           DNA                      1    279     (1)  17236  
  2758   11.2  0.9  1.9  scaffold123|size686203     80192   80619  (605518) C genome_11_16053                                         DNA                    (0)    424       1  17237  
   441   17.3 12.3  1.4  scaffold123|size686203     80705   80834  (605303) + rnd-1_family-774                                        Unknown                  1    110   (303)  17238  
   672   12.9  4.0  0.0  scaffold123|size686203     81266   81366  (604771) C rnd-1_family-356                                        Unknown              (161)    105       1  17239  
   571   19.4  3.9  9.5  scaffold123|size686203     81843   82075  (604062) C rnd-5_family-1745                                       Unknown             (1455)   6758    6538  17240  
   543   27.6  0.0  2.6  scaffold123|size686203     82616   82775  (603362) + rnd-1_family-329                                        Unknown                645    800  (4787)  17241  
   990    1.8  0.0  0.9  scaffold123|size686203     82776   82887  (603250) C genome_7_18422                                          DNA                    (0)    334     224  17242  
  2916    4.6  0.3  0.0  scaffold123|size686203     82888   83238  (602899) C genome_12_13260                                         DNA                  (126)    352       1  17243  
  1474   33.0  3.6  0.8  scaffold123|size686203     83274   83964  (602173) + rnd-1_family-329                                        Unknown               1003   1712  (3875)  17241  
  3116   31.4  4.1  2.5  scaffold123|size686203     84017   85738  (600399) C rnd-5_family-1745                                       Unknown             (3595)   4618    2870  17244  
   334   23.2  5.8  3.8  scaffold123|size686203     85719   85821  (600316) C scaffold201|size406634_(dbseq-nr_78)_[108994,115537]    LTR/Gypsy           (6014)    530     426  17245 *
  1658    4.1  0.0  2.0  scaffold123|size686203     85730   85929  (600208) C scaffold9|size952703_(dbseq-nr_94)_[505032,511221]      LTR                 (5737)    453     258  17246  
 15060    6.6  0.8  0.9  scaffold123|size686203     85930   88523  (597614) + scaffold170|size558746_(dbseq-nr_246)_[277812,288266]   LTR/Gypsy             1685   4626  (5829)  17247  
  2167    4.3  0.4  0.0  scaffold123|size686203     88524   88781  (597356) C scaffold9|size952703_(dbseq-nr_94)_[505032,511221]      LTR                 (5931)    259       1  17246  
 21363    8.0  0.5  0.9  scaffold123|size686203     88782   91477  (594660) + scaffold52|size687078_(dbseq-nr_635)_[61213,67634]      LTR/Gypsy              452   3136  (3286)  17248  
   828    4.8  0.0  0.0  scaffold123|size686203     91478   91581  (594556) C rnd-1_family-579                                        Unknown               (59)    104       1  17249 *
  3827    7.2  1.0  1.4  scaffold123|size686203     91526   92049  (594088) + scaffold170|size558746_(dbseq-nr_246)_[277812,288266]   LTR/Gypsy             4157   4626  (5829)  17250  
  2167    4.3  0.4  0.0  scaffold123|size686203     92050   92307  (593830) C scaffold9|size952703_(dbseq-nr_94)_[505032,511221]      LTR                 (5931)    259       1  17251  
 28727    7.5  0.4  0.8  scaffold123|size686203     92308   95900  (590237) + scaffold52|size687078_(dbseq-nr_635)_[61213,67634]      LTR/Gypsy              452   4031  (2391)  17252  
   777    9.6  3.5  5.0  scaffold123|size686203     95900   96042  (590095) + rnd-1_family-239                                        Unknown                 17    157  (2069)  17253 *
  1245    6.5  0.0  0.0  scaffold123|size686203     96025   96179  (589958) + rnd-1_family-635                                        Unknown                  1    155     (0)  17254  
   676   24.8  2.2 17.4  scaffold123|size686203     96043   96146  (589991) C rnd-5_family-4415                                       Unknown               (27)   2108    1752  17255 *
  1033   10.4  1.8  0.0  scaffold123|size686203     96147   96309  (589828) + rnd-1_family-580                                        Unknown                  1    166   (173)  17256 *
  1942   28.6  3.1  5.3  scaffold123|size686203     96295   96352  (589785) C rnd-5_family-4415                                       Unknown              (793)   1342    1196  17255  
  1855   22.4  2.5  3.9  scaffold123|size686203     96353   96901  (589236) + rnd-1_family-287                                        Unknown                  3    544    (28)  17257 *
  2691   19.5  1.4  3.1  scaffold123|size686203     96536   97434  (588703) + rnd-1_family-287                                        Unknown                  1    572     (0)  17258  
  1942   28.6  3.1  5.3  scaffold123|size686203     97435   97723  (588414) C rnd-5_family-4415                                       Unknown              (793)   1195     446  17255  
   708   10.8  3.6  0.9  scaffold123|size686203     97627   97738  (588399) + rnd-1_family-232                                        Unknown                  1    115   (327)  17259 *
  2469    4.1  0.3  0.3  scaffold123|size686203     97710   98025  (588112) C rnd-1_family-554                                        Unknown              (227)    316       1  17260  
  2244    4.8  2.6  0.0  scaffold123|size686203     98023   98292  (587845) + scaffold61|size850897_(dbseq-nr_469)_[557107,562633]    LTR/Gypsy             3195   3471  (2056)  17261 *
  4090    1.7  0.0  0.0  scaffold123|size686203     98293   98752  (587385) + scaffold232|size263335_(dbseq-nr_84)_[203556,209664]    LTR                      1    460  (5649)  17262  
  2301    6.4  0.0  0.0  scaffold123|size686203     98752   99032  (587105) + scaffold52|size687078_(dbseq-nr_635)_[61213,67634]      LTR/Gypsy             4389   4669  (1753)  17263 *
  4600    4.7  0.4  0.0  scaffold123|size686203     99031   99578  (586559) C scaffold9|size952703_(dbseq-nr_94)_[505032,511221]      LTR                 (5640)    550       1  17264  
  1636   29.4  2.8  0.7  scaffold123|size686203     99579  100262  (585875) C rnd-5_family-1745                                       Unknown             (5352)   2861    2164  17265  
  1590    9.7  0.0  0.0  scaffold123|size686203    100531  100746  (585391) + genome_8_12029                                          DNA                     77    292     (0)  17266  
   460   30.4  5.4  0.0  scaffold123|size686203    100747  100929  (585208) C rnd-1_family-691                                        Unknown              (942)    193       1  17267 *
  2836   31.9  4.0  0.5  scaffold123|size686203    100775  101901  (584236) + rnd-1_family-406                                        Unknown                  8   1173  (1625)  17268  
   705   16.0  0.7  5.8  scaffold123|size686203    101930  102075  (584062) + rnd-5_family-1745                                       Unknown                146    284  (7929)  17269  
  2671    2.7  0.0  0.0  scaffold123|size686203    103416  103711  (582426) + genome_7_18422                                          DNA                     39    334     (0)  17270  
  1378   13.1  8.4  0.0  scaffold123|size686203    103712  103946  (582191) C rnd-1_family-26                                         Unknown               (69)    255       1  17271  
   924    8.9  3.1 16.3  scaffold123|size686203    103800  104028  (582109) + rnd-2_family-88                                         Unknown                771    973    (36)  17272 *
   236    3.0  0.0  2.9  scaffold123|size686203    104000  104034  (582103) + rnd-1_family-1270                                       Unknown                 11     44    (34)  17273 *
   625   14.7  0.0  0.0  scaffold123|size686203    104027  104142  (581995) C rnd-1_family-263                                        Unknown             (1673)    223     108  17274 *
  1181   12.5  1.5  0.0  scaffold123|size686203    104141  104185  (581952) C rnd-2_family-88                                         Unknown               (36)    973     927  17275  
   268    0.4  0.0  0.0  scaffold123|size686203    104186  104420  (581717) + (TCCTTCTTC)n                                            Simple_repeat            1    235     (0)  17276  
  1181   12.5  1.5  0.0  scaffold123|size686203    104421  104574  (581563) C rnd-2_family-88                                         Unknown               (83)    926     772  17275  
  2119   12.0  0.7  1.7  scaffold123|size686203    104575  104751  (581386) + rnd-1_family-26                                         Unknown                  1    354     (0)  17277  
  1882   31.1  5.4  4.0  scaffold123|size686203    108457  109567  (576570) + rnd-1_family-406                                        Unknown               1513   2638   (160)  17278  
    13    9.7  0.0  0.0  scaffold123|size686203    111782  111803  (574334) + (TCA)n                                                  Simple_repeat            1     22     (0)  17279  
  6561    7.8  0.9  0.2  scaffold123|size686203    112573  112870  (573267) + rnd-5_family-969                                        Unknown                  1    298  (6494)  17280  
    26    0.0  6.2  0.0  scaffold123|size686203    112871  112902  (573235) + (ACACGCAA)n                                             Simple_repeat            1     34     (0)  17281  
  6561    7.8  0.9  0.2  scaffold123|size686203    112903  113715  (572422) + rnd-5_family-969                                        Unknown                299   1120  (5672)  17280  
   549   19.7  4.8  2.7  scaffold123|size686203    113714  113859  (572278) + rnd-5_family-969                                        Unknown               6631   6779    (13)  17282 *
    14   15.9  0.0  0.0  scaffold123|size686203    113860  113887  (572250) + (GGC)n                                                  Simple_repeat            1     28     (0)  17283  
  1396   15.7  3.9  2.6  scaffold123|size686203    113903  114209  (571928) C rnd-1_family-1362                                       Unknown                (1)    318       8  17284  
  3396    9.2  0.8  0.4  scaffold123|size686203    114339  114818  (571319) + rnd-1_family-337                                        LTR/ERVK                 1    482   (624)  17285  
   557   18.7  8.0 10.2  scaffold123|size686203    114619  114868  (571269) + rnd-1_family-427                                        DNA/PiggyBac           264    508   (863)  17286 *
   471   10.7  2.6  2.6  scaffold123|size686203    116173  116190  (569947) + rnd-1_family-427                                        DNA/PiggyBac           572    589   (782)  17287  
  5544   10.3  0.0  0.0  scaffold123|size686203    116191  116954  (569183) C rnd-1_family-402                                        DNA/PiggyBac           (0)    764       1  17288  
 10402    2.5  1.2  0.6  scaffold123|size686203    117242  118487  (567650) C scaffold544|size98996_(dbseq-nr_619)_[60523,66599]      LTR                    (0)   6077    4833  17289  
 30816    1.2  2.5  0.1  scaffold123|size686203    118488  122028  (564109) + scaffold49|size1113722_(dbseq-nr_425)_[50972,57331]     LTR/Gypsy                1   3626  (2734)  17290  
  2786    6.4  9.1  0.0  scaffold123|size686203    122029  122433  (563704) + genome_7_16385                                          DNA                      1    442     (0)  17291  
 22128    1.2  4.7  0.3  scaffold123|size686203    122434  125056  (561081) + scaffold101|size565204_(dbseq-nr_564)_[417974,424337]   LTR/Gypsy             3628   6364     (0)  17292  
 37606    3.5  3.1  0.7  scaffold123|size686203    125057  129803  (556334) C scaffold253|size408994_(dbseq-nr_396)_[49088,55185]     LTR/Gypsy           (1237)   4861       1  17293  
   235   29.0  3.0  0.0  scaffold123|size686203    129918  130017  (556120) C rnd-5_family-632                                        LINE/Jockey          (385)    466     364  17294  
    32    5.4  0.0  0.0  scaffold123|size686203    132052  132090  (554047) + (TCC)n                                                  Simple_repeat            1     39     (0)  17295  
    22   25.6  2.4  2.4  scaffold123|size686203    132612  132693  (553444) + (GTCGTC)n                                               Simple_repeat            1     82     (0)  17296  
  2631    2.0  0.0  0.0  scaffold123|size686203    132823  133117  (553020) C genome_3_14621                                          DNA                    (0)    823     529  17297  
  1080   14.0  4.5  4.5  scaffold123|size686203    133192  133437  (552700) C rnd-1_family-1112                                       Unknown               (23)    291      46  17298  
   251   30.4  0.7  3.4  scaffold123|size686203    133884  134036  (552101) + rnd-1_family-919                                        DNA/Ginger             351    499    (41)  17299  
  2403   15.1  0.2  0.5  scaffold123|size686203    134679  135098  (551039) + rnd-1_family-994                                        DNA/Ginger               1    419     (0)  17300  
  1667    2.5  5.5  0.0  scaffold123|size686203    135267  135465  (550672) C genome_3_14621                                          DNA                  (613)    210       1  17297  
    22   13.9  0.0  0.0  scaffold123|size686203    138470  138509  (547628) + (AATAC)n                                                Simple_repeat            1     40     (0)  17301  
  3147    9.2  2.2  2.2  scaffold123|size686203    138702  139145  (546992) C genome_1_18143                                          DNA                   (45)    444       1  17302  
   590   21.2 13.7  3.5  scaffold123|size686203    139387  139620  (546517) + rnd-1_family-189                                        Unknown                213    469   (665)  17303  
   245   24.6  1.6  0.0  scaffold123|size686203    140003  140063  (546074) + genome_6_19263                                          LTR/Copia              967   1028   (600)  17304  
  2656   16.3  3.1  4.8  scaffold123|size686203    140105  140691  (545446) C rnd-1_family-237                                        Unknown                (0)    579       3  17305  
  2363   26.6  9.4  3.9  scaffold123|size686203    140253  141392  (544745) + rnd-5_family-4415                                       Unknown                234   1433   (702)  17306 *
   291    7.8  2.0  0.0  scaffold123|size686203    141349  141399  (544738) C rnd-1_family-287                                        Unknown               (27)    545     494  17307 *
   628   10.4  0.0  0.0  scaffold123|size686203    141397  141492  (544645) C rnd-1_family-580                                        Unknown              (241)     98       3  17308  
   432   22.8  0.0  0.0  scaffold123|size686203    141462  141553  (544584) C rnd-1_family-635                                        Unknown                (0)    155      64  17309 *
  2901   11.5  6.9  2.3  scaffold123|size686203    141562  142025  (544112) C genome_2_13625                                          DNA                   (20)    485       1  17310  
   762   18.4  2.3 10.8  scaffold123|size686203    142026  142243  (543894) + rnd-5_family-4415                                       Unknown               1935   2135     (0)  17311  
   303   29.6  1.6  5.1  scaffold123|size686203    142418  142538  (543599) + genome_6_19263                                          LTR/Copia             1336   1452   (176)  17304  
   762   20.3  4.4  1.9  scaffold123|size686203    142663  142868  (543269) C rnd-1_family-734                                        Unknown               (37)    599     389  17312  
   247   22.4  0.0  1.5  scaffold123|size686203    143502  143569  (542568) C rnd-5_family-77                                         Unknown              (708)    818     752  17313  
   652   26.7  9.1  3.5  scaffold123|size686203    144026  144378  (541759) C rnd-5_family-77                                         Unknown              (901)    625     254  17313  
   973   18.1  5.1  0.0  scaffold123|size686203    144450  144626  (541511) C genome_3_7528                                           DNA                  (270)    186       1  17314  
  1976   21.7  0.2  2.9  scaffold123|size686203    144781  145212  (540925) C genome_4_21158                                          DNA                    (0)    421       1  17315  
  1007   22.4  0.4  1.6  scaffold123|size686203    145213  145457  (540680) C rnd-1_family-502                                        Unknown                (0)    278      37  17316  
   380   30.9 12.9  2.5  scaffold123|size686203    145405  145690  (540447) + rnd-1_family-86                                         Unknown                293    607   (219)  17317 *
   417   24.7  8.6  8.3  scaffold123|size686203    146033  146358  (539779) C rnd-1_family-147                                        Unknown              (379)    856     444  17318  
 55327    1.3  2.0  0.1  scaffold123|size686203    146365  152717  (533420) C scaffold342|size218991_(dbseq-nr_610)_[24332,30804]     LTR/Gypsy              (0)   6473       1  17319  
   338   18.1  7.7  3.2  scaffold123|size686203    152858  152948  (533189) + rnd-1_family-60                                         Unknown                 12    106     (3)  17320  
  1288   15.2  3.5  7.6  scaffold123|size686203    153068  153353  (532784) + rnd-4_family-92                                         Unknown                  3    277   (227)  17321  
   298   19.0  0.0  0.0  scaffold123|size686203    153362  153419  (532718) C rnd-1_family-312                                        Unknown                (0)   1789    1732  17322  
  7133   20.0  3.7  0.1  scaffold123|size686203    153430  154958  (531179) + scaffold62|size550535_(dbseq-nr_301)_[465542,471786]    LTR/Copia                1   1583  (4662)  17323  
  2721   22.5  5.2  0.8  scaffold123|size686203    154961  155695  (530442) + scaffold62|size550535_(dbseq-nr_301)_[465542,471786]    LTR/Copia              817   1583  (4662)  17324  
  2526   23.8  4.9  1.0  scaffold123|size686203    155700  156438  (529699) + scaffold62|size550535_(dbseq-nr_301)_[465542,471786]    LTR/Copia              817   1583  (4662)  17324  
  2643   23.7  5.0  0.5  scaffold123|size686203    156443  157175  (528962) + scaffold62|size550535_(dbseq-nr_301)_[465542,471786]    LTR/Copia              817   1582  (4663)  17324 *
  2761   23.7  4.0  0.3  scaffold123|size686203    157173  157917  (528220) + scaffold62|size550535_(dbseq-nr_301)_[465542,471786]    LTR/Copia              811   1583  (4662)  17324  
  2804   24.2  3.2  0.3  scaffold123|size686203    157922  158666  (527471) + scaffold62|size550535_(dbseq-nr_301)_[465542,471786]    LTR/Copia              817   1583  (4662)  17324  
  2654   24.1  4.5  0.5  scaffold123|size686203    158671  159408  (526729) + scaffold62|size550535_(dbseq-nr_301)_[465542,471786]    LTR/Copia              817   1583  (4662)  17324  
 10790   20.7  3.6  1.0  scaffold123|size686203    159413  161873  (524264) + scaffold62|size550535_(dbseq-nr_301)_[465542,471786]    LTR/Copia              817   3341  (2904)  17325  
   402   18.2  1.1  1.1  scaffold123|size686203    161877  161965  (524172) + rnd-1_family-333                                        Unknown                 99    187   (388)  17326  
   978   11.8  2.1  0.0  scaffold123|size686203    161986  162153  (523984) + rnd-4_family-92                                         Unknown                241    461    (43)  17327  
   463    5.3  0.2  0.2  scaffold123|size686203    162151  162220  (523917) C rnd-1_family-117                                        Unknown                (0)     69       1  17328 *
   932   18.6  4.2 20.4  scaffold123|size686203    162166  162550  (523587) + rnd-5_family-3853                                       Unknown                  1    333    (21)  17329  
  2240   16.9  4.4  0.4  scaffold123|size686203    162634  163068  (523069) + genome_7_3728                                           DNA                      1    452     (0)  17330  
   348   15.8  0.0 37.3  scaffold123|size686203    163070  163096  (523041) + rnd-5_family-412                                        Unknown                 40    147     (9)  17331  
   475   19.0 10.7  0.8  scaffold123|size686203    163097  163218  (522919) C rnd-4_family-92                                         Unknown              (361)    143      10  17332  
  1109   18.7  2.1  0.6  scaffold123|size686203    163222  163491  (522646) + rnd-4_family-1649                                       Unknown                180    651    (52)  17333  
   816    6.6 17.4  0.0  scaffold123|size686203    163502  163622  (522515) C genome_6_15486                                          DNA                  (345)    142       1  17334  
   342   18.7  1.3  1.3  scaffold123|size686203    169112  169187  (516950) + rnd-5_family-616                                        Unknown                  1     76     (0)  17335  
   565   25.2 13.4  4.0  scaffold123|size686203    169218  169627  (516510) + rnd-1_family-241                                        Unknown                  9    455     (0)  17336  
  6554    2.5  0.4  0.3  scaffold123|size686203    170725  171502  (514635) C scaffold3|size1191850_(dbseq-nr_493)_[349346,364513]    LTR/Copia           (6153)   9015    8237  17337  
   347    4.7  0.0  0.0  scaffold123|size686203    171503  171545  (514592) + scaffold3|size1191850_(dbseq-nr_493)_[349346,364513]    LTR/Copia             8979   9021  (6147)  17338  
  1384   15.8  0.5  1.9  scaffold123|size686203    171556  171903  (514234) C scaffold3|size1191850_(dbseq-nr_493)_[349346,364513]    LTR/Copia           (6298)   8870    8647  17339  
   238   18.5  5.6  0.0  scaffold123|size686203    171859  171912  (514225) C rnd-1_family-246                                        Unknown              (582)     61       5  17340 *
   635   15.2  0.0  0.0  scaffold123|size686203    171897  172001  (514136) + scaffold5|size2025720_(dbseq-nr_679)_[1273151,1286701]  LTR/Gypsy              692    796 (12755)  17341  
   766   13.1  3.0  0.8  scaffold123|size686203    172006  172136  (514001) C rnd-1_family-217                                        Unknown              (273)    135       2  17342 *
  7717    5.0  2.6  2.3  scaffold123|size686203    172027  173080  (513057) + rnd-1_family-42                                         Unknown                717   1773     (9)  17343  
  1699   12.1  0.3  0.0  scaffold123|size686203    173082  173363  (512774) + scaffold5|size2025720_(dbseq-nr_679)_[1273151,1286701]  LTR/Gypsy             7218   7500  (6051)  17344  
  1545   24.5  2.8  1.4  scaffold123|size686203    174305  174735  (511402) + genome_1_18143                                          DNA                      8    444    (45)  17345  
   247   25.0  7.7  4.1  scaffold123|size686203    174833  174949  (511188) C genome_10_802                                           DNA                  (309)    168      48  17346  
    13   29.0  0.0  0.0  scaffold123|size686203    186747  186792  (499345) + (CTCCAC)n                                               Simple_repeat            1     46     (0)  17347  
   229   22.2  4.7  1.5  scaffold123|size686203    189410  189473  (496664) C scaffold129|size369745_(dbseq-nr_271)_[199302,205734]   LTR/Gypsy           (6032)    401     336  17348  
   408   23.9  0.9  0.9  scaffold123|size686203    190011  190120  (496017) C genome_7_9296                                           DNA                  (229)    122      13  17349  
   404   25.2  4.5  7.6  scaffold123|size686203    190410  190585  (495552) + rnd-5_family-6276                                       Unknown                419    589  (1465)  17350  
  1603   13.5  0.3  0.3  scaffold123|size686203    191154  191446  (494691) C scaffold5|size2025720_(dbseq-nr_679)_[1273151,1286701]  LTR/Gypsy           (6050)   7501    7178  17351 *
  7974    2.0  0.7  0.0  scaffold123|size686203    191438  192346  (493791) + rnd-1_family-104                                        Unknown                  1    915   (128)  17352  
   226   16.4 17.3  2.3  scaffold123|size686203    192318  192389  (493748) C scaffold5|size2025720_(dbseq-nr_679)_[1273151,1286701]  LTR/Gypsy          (10559)   2992    2910  17353 *
  3466    2.2  0.2  7.4  scaffold123|size686203    192390  192838  (493299) + genome_12_10956                                         DNA                      1    419   (395)  17354  
   506   16.6  3.9 10.0  scaffold123|size686203    192829  192955  (493182) + genome_12_10956                                         DNA                    300    419   (395)  17355 *
  4376   14.7  1.2  3.0  scaffold123|size686203    192947  193758  (492379) + rnd-1_family-600                                        Unknown                  4    801     (0)  17356  
  1157   15.5  2.4  0.0  scaffold123|size686203    194271  194483  (491654) + rnd-1_family-630                                        DNA/Ginger               2    219    (61)  17357  
   283   18.6  4.3  0.0  scaffold123|size686203    194536  194605  (491532) + rnd-1_family-593                                        DNA/Ginger               4     76     (1)  17358  
  1817   14.5  0.0  9.1  scaffold123|size686203    194606  194984  (491153) C rnd-1_family-1307                                       Unknown               (19)    346       1  17359  
  3741   19.5  2.5  1.7  scaffold123|size686203    195000  195939  (490198) C rnd-5_family-1486                                       DNA/Ginger           (185)    951       5  17360  
   407   13.5  0.0  0.0  scaffold123|size686203    195966  196039  (490098) + rnd-5_family-2012                                       Unknown                  1     74    (18)  17361  
  3652    1.5  0.0  0.0  scaffold123|size686203    196042  196446  (489691) + genome_12_10956                                         DNA                    410    814     (0)  17362  
   249    6.1  0.0  0.0  scaffold123|size686203    196451  196483  (489654) + rnd-1_family-217                                        Unknown                  2     34   (374)  17363  
 58877    0.8  0.2  0.2  scaffold123|size686203    196484  202954  (483183) C scaffold342|size218991_(dbseq-nr_610)_[24332,30804]     LTR/Gypsy              (0)   6473       1  17364  
   386   24.1  5.0  1.6  scaffold123|size686203    202955  203128  (483009) + rnd-1_family-545                                        Unknown                 40    219     (0)  17365  
   313   27.0  1.0  0.0  scaffold123|size686203    203108  203207  (482930) + rnd-1_family-545                                        Unknown                 82    182    (37)  17366 *
   531   20.0  6.9  2.2  scaffold123|size686203    203154  203327  (482810) C rnd-1_family-42                                         Unknown              (949)    833     652  17367 *
   851   19.4  4.3  4.3  scaffold123|size686203    203225  203455  (482682) + scaffold3|size1191850_(dbseq-nr_493)_[349346,364513]    LTR/Copia             6981   7211  (7957)  17368  
   419   21.3  6.3  3.9  scaffold123|size686203    203456  203582  (482555) + scaffold3|size1191850_(dbseq-nr_493)_[349346,364513]    LTR/Copia             7910   8039  (7129)  17368  
  1444   19.1  2.1  1.4  scaffold123|size686203    203921  204206  (481931) + scaffold3|size1191850_(dbseq-nr_493)_[349346,364513]    LTR/Copia             8123   8410  (6758)  17369  
  2177    6.7  0.7  3.0  scaffold123|size686203    204212  204517  (481620) + rnd-1_family-47                                         Unknown                586    884     (0)  17370 *
  2375    7.9  0.6  3.6  scaffold123|size686203    204253  204517  (481620) C rnd-1_family-42                                         Unknown             (1516)    266       1  17371  
   880   11.2  0.0  0.8  scaffold123|size686203    204518  204652  (481485) C scaffold5|size2025720_(dbseq-nr_679)_[1273151,1286701]  LTR/Gypsy          (12991)    560     427  17372  
   452    3.6  1.8  0.0  scaffold123|size686203    206139  206194  (479943) C genome_3_21671                                          DNA                    (1)    433     377  17373  
  1779   14.8  0.3  0.0  scaffold123|size686203    206195  206485  (479652) C genome_8_12029                                          DNA                    (0)    292       1  17374  
   413   11.9  1.5  0.0  scaffold123|size686203    206486  206552  (479585) C genome_3_21671                                          DNA                   (50)    384     317  17373 *
  6208   18.7  5.5  2.8  scaffold123|size686203    206552  207934  (478203) C scaffold170|size558746_(dbseq-nr_246)_[277812,288266]   LTR/Gypsy           (5828)   4627    3208  17375  
   258   20.6  8.8  2.4  scaffold123|size686203    207862  207975  (478162) C rnd-1_family-399                                        Unknown                (5)    313     231  17376 *
   405   18.0  2.9  4.8  scaffold123|size686203    207917  208021  (478116) + rnd-5_family-1816                                       Unknown                181    283   (436)  17377  
    14   19.7  4.2  2.0  scaffold123|size686203    208470  208517  (477620) + (TTGTAT)n                                               Simple_repeat            1     49     (0)  17378  
  2651   10.9  0.3  0.5  scaffold123|size686203    209664  210041  (476096) C scaffold57|size959080_(dbseq-nr_623)_[193678,200055]    LTR/Gypsy              (0)   6378    6002  17379 *
  2858   22.8  9.5  3.4  scaffold123|size686203    210036  211134  (475003) C rnd-5_family-101                                        Unknown              (532)   2267    1105  17380  
  2082   26.9  3.3  7.0  scaffold123|size686203    211160  212261  (473876) + scaffold270|size483417_(dbseq-nr_598)_[436369,441598]   LTR/Copia               80   1092  (4138)  17381  
   991   26.9  0.4  0.0  scaffold123|size686203    212356  212611  (473526) + rnd-1_family-856                                        DNA/MuLE-MuDR          232    488   (242)  17382  
   441   14.2 15.6  2.4  scaffold123|size686203    213008  213109  (473028) + rnd-5_family-1816                                       Unknown                182    474   (245)  17383  
   576    6.5  1.3  0.0  scaffold123|size686203    213110  213186  (472951) C rnd-1_family-131                                        Unknown              (134)     78       1  17384  
   441   14.2 15.6  2.4  scaffold123|size686203    213187  213234  (472903) + rnd-5_family-1816                                       Unknown                475    619   (100)  17383 *
  1497   17.6  5.1  1.6  scaffold123|size686203    213189  213500  (472637) C scaffold170|size558746_(dbseq-nr_246)_[277812,288266]   LTR/Gypsy           (8448)   2007    1685  17385  
  1316   16.8  8.3  3.2  scaffold123|size686203    213501  213801  (472336) C genome_3_21671                                          DNA                  (116)    318       3  17373  
   495   22.6  4.7  4.7  scaffold123|size686203    213654  213825  (472312) + scaffold331|size199464_(dbseq-nr_264)_[15308,21781]     LTR/Gypsy              328    499  (5975)  17386 *
  1182   14.9  0.8  9.9  scaffold123|size686203    214127  214379  (471758) + genome_1_22152                                          DNA                      1    232   (233)  17387  
   535   18.3  0.0  0.0  scaffold123|size686203    214418  214521  (471616) C rnd-5_family-396                                        Unknown               (34)    109       6  17388  
  1040   29.5  2.0  2.4  scaffold123|size686203    214529  214983  (471154) C rnd-1_family-361                                        Unknown              (377)    468      16  17389  
  1228   29.3  2.8  3.9  scaffold123|size686203    214984  215236  (470901) + rnd-1_family-207                                        DNA/TcMar-Tc2            6    712   (295)  17390  
   894   23.3  3.4  2.1  scaffold123|size686203    215410  215733  (470404) C rnd-5_family-766                                        DNA/TcMar-Tc2       (1341)    506     179  17391  
  2006   14.6  2.5  4.8  scaffold123|size686203    215735  216095  (470042) C rnd-5_family-93                                         Unknown             (3061)    353       1  17392  
   236   14.6  0.0  0.0  scaffold123|size686203    216140  216180  (469957) + genome_1_22152                                          DNA                    237    277   (188)  17393  
  2061   19.7  5.4  2.4  scaffold123|size686203    216184  216626  (469511) C genome_11_9683                                          DNA                    (0)    456       1  17394  
   813   18.6  2.3  4.1  scaffold123|size686203    216627  216800  (469337) + genome_1_22152                                          DNA                    279    449    (16)  17395  
   241   25.4  0.0  0.0  scaffold123|size686203    216810  216872  (469265) + genome_12_19731                                         DNA                      1     63   (784)  17396  
   391   19.4  0.0  0.0  scaffold123|size686203    216915  216981  (469156) C rnd-5_family-706                                        DNA/PiggyBac         (408)    656     590  17397  
   397   26.1  0.7  7.6  scaffold123|size686203    217147  217287  (468850) C rnd-5_family-1062                                       DNA/PiggyBac         (899)   2534    2403  17398  
   437   31.9  4.0  3.3  scaffold123|size686203    221426  221488  (464649) + rnd-5_family-1745                                       Unknown               2501   2866  (5347)  17399  
   652   32.4  4.2  4.2  scaffold123|size686203    221489  221843  (464294) C rnd-1_family-329                                        Unknown             (1611)   3976    3622  17400  
  1257   27.5  6.8  5.0  scaffold123|size686203    221857  222713  (463424) + rnd-5_family-440                                        Unknown                869   1739  (2499)  17401  
   351   35.2  4.6  4.6  scaffold123|size686203    222468  222857  (463280) C rnd-1_family-329                                        Unknown             (2590)   2997    2608  17400 *
   788   32.8  4.6  3.5  scaffold123|size686203    223087  224398  (461739) + rnd-5_family-1745                                       Unknown               4587   5534  (2679)  17402  
   578   26.6  1.2  0.0  scaffold123|size686203    224571  224743  (461394) + rnd-5_family-1745                                       Unknown               5702   5876  (2337)  17402  
  3907   11.6  0.9  0.0  scaffold123|size686203    226407  226975  (459162) C rnd-5_family-706                                        DNA/PiggyBac         (485)    579       6  17397  
  1991   24.2  8.1  2.1  scaffold123|size686203    226976  227571  (458566) + genome_12_19731                                         DNA                    217    847     (0)  17403  
  1583   12.9  0.0  0.4  scaffold123|size686203    227594  227841  (458296) C genome_1_3367                                           DNA                    (0)    484     238  17404 *
  3260    6.7  0.2  0.5  scaffold123|size686203    227831  228252  (457885) C rnd-5_family-716                                        Unknown               (59)    421       1  17405  
   473   32.5  3.8  3.3  scaffold123|size686203    228257  228704  (457433) + rnd-1_family-769                                        Unknown                208    657   (837)  17406  
  2847    2.2  3.4  0.0  scaffold123|size686203    228811  229133  (457004) + genome_7_18422                                          DNA                      1    334     (0)  17407  
  1179   29.0  2.8  2.1  scaffold123|size686203    229136  229744  (456393) + rnd-1_family-769                                        Unknown                758   1370   (124)  17406  
   943   24.8  4.9  5.4  scaffold123|size686203    229769  230199  (455938) C rnd-1_family-1230                                       Unknown                (2)    466      38  17408  
  1039   15.6  0.0  0.0  scaffold123|size686203    230259  230438  (455699) + rnd-1_family-1229                                       Unknown                  7    186    (10)  17409  
   523   27.0  3.3  0.0  scaffold123|size686203    230847  230998  (455139) C rnd-1_family-1083                                       Unknown               (92)    542     386  17410  
   861   16.8  5.6  3.5  scaffold123|size686203    231459  231655  (454482) + rnd-1_family-374                                        Unknown               1070   1270   (267)  17411  
  2175    7.1  0.7  0.0  scaffold123|size686203    231669  231962  (454175) C rnd-5_family-6586                                       Unknown                (0)    296       1  17412  
   454   22.9  5.6  6.7  scaffold123|size686203    232050  232263  (453874) C rnd-1_family-748                                        Unknown                (0)    258      86  17413  
  2430    7.0  5.2  0.0  scaffold123|size686203    232289  232615  (453522) + rnd-5_family-3480                                       Unknown                  1    344     (0)  17414  
  1713   10.9  0.4  0.4  scaffold123|size686203    232612  232860  (453277) C genome_1_3367                                           DNA                  (235)    249       1  17415 *
   329   11.0  0.0  9.4  scaffold123|size686203    232869  232938  (453199) + rnd-5_family-440                                        Unknown               4171   4234     (4)  17416  
  1475   10.9  0.5  1.3  scaffold123|size686203    233114  233381  (452756) C rnd-1_family-84                                         Unknown                (0)    851     413  17417  
  1197    9.8  0.0  0.0  scaffold123|size686203    233382  233544  (452593) C genome_7_16385                                          DNA                    (0)    442     280  17418  
   527    7.7  0.0  1.3  scaffold123|size686203    233546  233624  (452513) + rnd-1_family-960                                        Unknown                  1     78     (0)  17419  
   464   16.9  0.0  2.1  scaffold123|size686203    233625  233642  (452495) C rnd-1_family-136                                        DNA/TcMar-Tc2          (3)    561     467  17420  
  1481   20.9  1.9  9.5  scaffold123|size686203    233675  234192  (451945) C rnd-1_family-136                                        DNA/TcMar-Tc2         (73)    491      10  17421  
  1025   21.9  0.5  0.9  scaffold123|size686203    234048  234465  (451672) + rnd-1_family-553                                        Unknown                  1    403     (0)  17422 *
   896   27.4  2.6  4.8  scaffold123|size686203    234466  234740  (451397) + rnd-3_family-211                                        DNA/TcMar-Tc2           52    793    (22)  17423  
   673   25.4  0.4  0.4  scaffold123|size686203    234930  235162  (450975) C rnd-5_family-766                                        DNA/TcMar-Tc2       (1375)    472     240  17424 *
   674   16.0  0.7  0.8  scaffold123|size686203    235059  235232  (450905) + rnd-1_family-400                                        Unknown                  1    123     (1)  17425  
   275   10.7  0.0 25.0  scaffold123|size686203    235254  235328  (450809) + rnd-1_family-145                                        DNA/TcMar-Tc2          391    450     (1)  17426  
  1424   24.8  0.8  3.3  scaffold123|size686203    235329  235677  (450460) + rnd-5_family-2469                                       Unknown                127    466    (10)  17427 *
  1901   22.5  3.1  1.4  scaffold123|size686203    235331  235928  (450209) C genome_7_16385                                          DNA                  (992)    614       1  17428  
  2638    9.0  0.3  0.6  scaffold123|size686203    235963  236329  (449808) C genome_3_19411                                          DNA                    (0)    392      27  17429  
  7564   12.5  4.3  2.8  scaffold123|size686203    236330  237953  (448184) + rnd-1_family-10                                         Unknown                  1   1809   (181)  17430  
  4692    4.6  0.0  0.7  scaffold123|size686203    237643  238214  (447923) C rnd-1_family-74                                         Unknown                (0)   1955    1388  17431 *
   258   27.1  5.6  5.6  scaffold123|size686203    238200  238220  (447917) C genome_2_5130                                           DNA                  (346)    219      97  17432 *
   715    5.0  2.0  2.0  scaffold123|size686203    238221  238322  (447815) + rnd-5_family-1842                                       Unknown                  1    102     (0)  17433  
  5766    2.8  0.0  0.0  scaffold123|size686203    238325  238994  (447143) C rnd-1_family-74                                         Unknown              (569)   1386     717  17434  
   243   31.2  1.9  1.9  scaffold123|size686203    238325  238356  (447781) C genome_6_129250-9]2                                     Unspecified          (333)    206      50  17435 *
   976   11.4  0.0  2.7  scaffold123|size686203    238995  239147  (446990) + genome_1_8676                                           DNA                      1    149   (118)  17436  
  2050    0.4  1.7  0.0  scaffold123|size686203    239149  239380  (446757) C rnd-1_family-54                                         Unknown              (483)   1932    1697  17437  
   990   20.9  5.5  1.9  scaffold123|size686203    239381  239634  (446503) + genome_1_8676                                           DNA                      5    267     (0)  17438  
  9162    2.4  3.4  0.0  scaffold123|size686203    239635  241738  (444399) C rnd-1_family-54                                         Unknown              (719)   1696     413  17439  
   517   28.7  4.9 10.1  scaffold123|size686203    241739  242226  (443911) + rnd-1_family-28                                         LTR/Gypsy               15    479  (5270)  17440  
  9162    2.4  3.4  0.0  scaffold123|size686203    242227  242900  (443237) C rnd-1_family-54                                         Unknown              (719)    412       1  17439  
   523   25.4  4.8  5.9  scaffold123|size686203    242978  243069  (443068) C rnd-4_family-49                                         Unknown              (273)    958     715  17441  
   624   21.6  3.4  0.0  scaffold123|size686203    243070  243217  (442920) + rnd-1_family-666                                        Unknown                  2    154    (14)  17442  
   523   25.4  4.8  5.9  scaffold123|size686203    243218  243269  (442868) C rnd-4_family-49                                         Unknown              (273)    714     571  17441  
  3100    9.2  0.1  0.0  scaffold123|size686203    243275  244595  (441542) C rnd-1_family-488                                        Unknown                (0)    387       1  17443  
  1423   17.8  1.7  1.7  scaffold123|size686203    244613  244909  (441228) C rnd-1_family-268                                        Unknown                (9)    297       1  17444  
   497   16.0  0.9  2.1  scaffold123|size686203    244945  245047  (441090) C rnd-1_family-77                                         Unknown              (295)    170      99  17445 *
   533   18.2  0.0  0.0  scaffold123|size686203    245023  245110  (441027) + genome_10_6249                                          DNA                    209    296   (293)  17446  
  1276    7.3  1.1  1.7  scaffold123|size686203    245111  245292  (440845) C rnd-1_family-22                                         Unknown              (325)    526     346  17447  
   524   18.1  1.9  0.9  scaffold123|size686203    245294  245399  (440738) + genome_10_6249                                          DNA                    205    311   (278)  17448  
   267   13.0  0.0  0.0  scaffold123|size686203    245380  245425  (440712) C rnd-1_family-938                                        Unknown               (32)     46       1  17449 *
  1964    8.9  2.2  1.5  scaffold123|size686203    245400  245671  (440466) C rnd-1_family-55                                         Unknown               (81)    376     103  17450  
   507   14.7  0.0  6.2  scaffold123|size686203    245814  245915  (440222) + genome_10_3662                                          DNA                      1     96   (604)  17451 *
  3432   10.3  0.8  0.0  scaffold123|size686203    245913  246396  (439741) C rnd-5_family-689                                        LTR/Gypsy           (1898)   1680    1193  17452  
  1371    8.0 31.6  0.3  scaffold123|size686203    246471  246731  (439406) + rnd-5_family-3587                                       Unknown                  1    343   (354)  17453  
  1585   22.4  6.7  0.9  scaffold123|size686203    246732  247149  (438988) + genome_7_3728                                           DNA                      1    442    (10)  17454  
   493    8.9  0.0  0.0  scaffold123|size686203    247137  247193  (438944) C rnd-1_family-91                                         Unknown                (1)     68      23  17455 *
    91    4.0  0.9  0.9  scaffold123|size686203    247194  247299  (438838) + (TTCTTC)n                                               Simple_repeat            1    106     (0)  17456  
   493    8.8  0.0  0.0  scaffold123|size686203    247300  247320  (438817) C rnd-1_family-91                                         Unknown               (47)     22       2  17455  
    43    5.6  0.0  0.0  scaffold123|size686203    247321  247377  (438760) + (CCT)n                                                  Simple_repeat            1     57     (0)  17457  
  4221    4.1  2.9  0.2  scaffold123|size686203    247378  247896  (438241) C rnd-1_family-30                                         Unknown               (44)    533       1  17458  
   929    6.0 24.2  0.0  scaffold123|size686203    247907  248053  (438084) + rnd-5_family-3587                                       Unknown                344    526   (171)  17459  
  1971   12.7  0.0  0.0  scaffold123|size686203    248054  248345  (437792) + genome_8_12029                                          DNA                      1    292     (0)  17460  
   361    6.4  0.0  0.0  scaffold123|size686203    248346  248392  (437745) + rnd-5_family-3587                                       Unknown                519    565   (132)  17459  
  1244    4.3  9.1  1.7  scaffold123|size686203    248394  248558  (437579) C rnd-5_family-12642                                      Unknown                (0)    201      25  17461  
  1350    3.5  4.7  0.0  scaffold123|size686203    248559  248727  (437410) + scaffold7|size730406_(dbseq-nr_160)_[96026,102513]      LTR/Gypsy             2387   2563  (3925)  17462  
 58487    0.6  0.5  0.3  scaffold123|size686203    248728  255189  (430948) + scaffold97|size472814_(dbseq-nr_378)_[202467,208936]    LTR/Gypsy                1   6470     (0)  17463  
 26737    4.8  1.5  1.0  scaffold123|size686203    255206  258608  (427529) + scaffold9|size952703_(dbseq-nr_94)_[283613,290091]      LTR/Gypsy             2694   6078   (401)  17464  
   364    2.4  0.0  0.0  scaffold123|size686203    258581  258621  (427516) C rnd-5_family-12642                                      Unknown              (160)     41       1  17465 *
   233    9.7  0.0  0.0  scaffold123|size686203    258665  258695  (427442) C genome_6_15486                                          DNA                    (0)    487     457  17466 *
  4231    6.5  2.2  0.0  scaffold123|size686203    258676  259211  (426926) C genome_11_129380-9]2                                    Unspecified            (0)    536       1  17467  
  1778   17.8  9.8  8.0  scaffold123|size686203    259310  259799  (426338) C genome_10_2906                                          DNA                    (2)    743     246  17468  
   261   14.9  0.0  0.0  scaffold123|size686203    259782  259822  (426315) C genome_11_5165                                          DNA                  (218)    585     550  17469 *
  5463   11.9  1.2  0.6  scaffold123|size686203    259822  260631  (425506) + scaffold325|size289884_(dbseq-nr_572)_[65301,71739]     LTR/Gypsy              685   1499  (4940)  17470  
  2021   15.5  2.8 10.8  scaffold123|size686203    260628  261134  (425003) C genome_12_13052                                         DNA                   (30)    470       1  17471 *
   281   24.3  9.0  7.0  scaffold123|size686203    261024  261096  (425041) C rnd-1_family-887                                        Unknown               (31)    306     189  17472 *
   408   10.2  1.7  0.0  scaffold123|size686203    261097  261155  (424982) + genome_7_1761                                           DNA                    595    654     (0)  17473  
  8927    6.4  2.7  3.4  scaffold123|size686203    261156  262429  (423708) + rnd-5_family-1150                                       Unknown                713   1977     (5)  17474  
   281   24.3  9.0  7.0  scaffold123|size686203    261156  261178  (424959) C rnd-1_family-887                                        Unknown               (31)    188     149  17472 *
  7393    1.1  0.1  0.2  scaffold123|size686203    262425  263248  (422889) C genome_10_8722                                          DNA                    (0)    823       1  17475  
   566   21.9  3.6  0.0  scaffold123|size686203    263279  263444  (422693) + rnd-5_family-2378                                       LTR/Gypsy                1    176    (31)  17476 *
   990    1.8  0.0  0.0  scaffold123|size686203    263400  263512  (422625) + rnd-5_family-2008                                       Unknown                  1    113     (0)  17477  
   428    9.2  1.0  1.9  scaffold123|size686203    263517  263592  (422545) C rnd-1_family-55                                         Unknown             (1867)    101       9  17478  
   341   22.0  1.1  1.1  scaffold123|size686203    263931  264022  (422115) + rnd-1_family-1200                                       Unknown                378    469   (103)  17479  
    12   20.0  0.0  0.0  scaffold123|size686203    265161  265189  (420948) + (ATTAT)n                                                Simple_repeat            1     29     (0)  17480  
  4311    6.9  0.3  1.4  scaffold123|size686203    265724  266300  (419837) + rnd-1_family-1                                          Unknown               8127   8697  (7218)  17481  
   722   32.9  5.1  3.9  scaffold123|size686203    266380  266888  (419249) + scaffold120|size367158_(dbseq-nr_157)_[43210,49757]     LTR/Gypsy             1234   1748  (4800)  17482  
  1342   13.7  2.0  5.2  scaffold123|size686203    267821  268140  (417997) C genome_11_9937                                          DNA                  (207)    616       3  17483  
  1764   20.5  2.0  6.4  scaffold123|size686203    268141  268399  (417738) + genome_9_1663                                           DNA                    190    431     (0)  17484  
 15245    8.8  2.1  2.3  scaffold123|size686203    268929  271110  (415027) + scaffold7|size730406_(dbseq-nr_160)_[96026,102513]      LTR/Gypsy               43   2220  (4268)  17485  
   575   10.5  1.1  1.1  scaffold123|size686203    271112  271197  (414940) + scaffold119|size395038_(dbseq-nr_535)_[158580,164558]   LTR/Copia             5739   5824   (155)  17486  
 38146    2.4  0.1  0.1  scaffold123|size686203    271198  275675  (410462) + scaffold14|size2522936_(dbseq-nr_238)_[1259924,1266293] LTR/Copia                1   4476  (1894)  17487  
 15600    1.2  0.1  0.7  scaffold123|size686203    275676  277484  (408653) + scaffold289|size202738_(dbseq-nr_0)_[183003,188995]     LTR/Copia                1   1799  (4194)  17488  
  3252    2.8  1.8  0.8  scaffold123|size686203    277489  277882  (408255) C rnd-1_family-1339                                       Unknown                (0)    398       1  17489  
   277    4.3  6.0  6.0  scaffold123|size686203    277844  277893  (408244) + rnd-1_family-1339                                       Unknown                  1     50   (348)  17490 *
   865   22.4  7.3  3.8  scaffold123|size686203    277850  278179  (407958) + rnd-1_family-1150                                       LINE/Penelope            4    344   (193)  17491  
   874   19.4  3.2  3.5  scaffold123|size686203    279269  279584  (406553) C rnd-1_family-809                                        LINE/Penelope          (1)    321       7  17492  
   402   24.4  1.7  2.9  scaffold123|size686203    279622  279794  (406343) + rnd-1_family-1134                                       Unknown                  1    171     (1)  17493 *
   468   20.0  3.5  5.3  scaffold123|size686203    279683  279856  (406281) C rnd-1_family-686                                        LINE/Penelope          (1)    470     300  17494  
    13   12.2  3.7  0.0  scaffold123|size686203    280943  280969  (405168) + (TGG)n                                                  Simple_repeat            1     28     (0)  17495  
   440   29.0  4.7  7.1  scaffold123|size686203    281309  281757  (404380) C rnd-5_family-136                                        Unknown             (1315)    675     237  17496  
 36384    1.1  0.9  0.3  scaffold123|size686203    281855  286017  (400120) + scaffold289|size202738_(dbseq-nr_0)_[183003,188995]     LTR/Copia             1804   5993     (0)  17497  
 16593    2.4  0.0  0.1  scaffold123|size686203    286018  287918  (398219) + scaffold14|size2522936_(dbseq-nr_238)_[1259924,1266293] LTR/Copia             4472   6370     (0)  17498  
  9754   15.3  3.0  0.3  scaffold123|size686203    287919  289554  (396583) + scaffold89|size764991_(dbseq-nr_709)_[199030,205017]    LTR/Copia               83   1763  (4225)  17499 *
 11543    4.9  0.6  0.5  scaffold123|size686203    289553  290762  (395375) C rnd-4_family-545                                        Unknown                (5)   2176     317  17500  
  4301   11.2  1.5  3.1  scaffold123|size686203    290763  291481  (394656) + rnd-1_family-150                                        Unknown               1208   1915     (0)  17501  
 11543    4.9  0.6  0.5  scaffold123|size686203    291482  291684  (394453) C rnd-4_family-545                                        Unknown                (5)    316       2  17500  
  4343   16.6  0.3  0.5  scaffold123|size686203    291682  292461  (393676) + scaffold89|size764991_(dbseq-nr_709)_[199030,205017]    LTR/Copia             1761   2538  (3450)  17499 *
 17898   17.0  1.5  0.6  scaffold123|size686203    292436  295686  (390451) + scaffold89|size764991_(dbseq-nr_709)_[199030,205017]    LTR/Copia             2707   5988     (0)  17499  
 23052    6.0  2.3  1.2  scaffold123|size686203    295687  298711  (387426) + scaffold17|size542218_(dbseq-nr_435)_[51622,58091]      LTR/Gypsy             3379   6435    (35)  17502  
   388   16.7  1.9 16.0  scaffold123|size686203    302501  302607  (383530) + rnd-1_family-962                                        Unknown                  3    101    (59)  17503  
  4064    7.0  5.3  2.8  scaffold123|size686203    306032  306145  (379992) C rnd-1_family-25                                         Unknown                (0)    532     485  17504  
   253    1.3  1.2  0.0  scaffold123|size686203    306146  306386  (379751) + (TTCTCCTTC)n                                            Simple_repeat            1    244     (0)  17505  
  4064    4.7  1.6  1.9  scaffold123|size686203    306387  306889  (379248) C rnd-1_family-25                                         Unknown               (82)    927       1  17504  
   305    4.9  0.0  0.0  scaffold123|size686203    306872  306912  (379225) C rnd-1_family-91                                         Unknown               (28)     41       1  17506 *
  5985    5.8  5.8  1.6  scaffold123|size686203    306933  307451  (378686) C rnd-2_family-88                                         Unknown               (83)    926     373  17507  
   135    1.6  0.0  0.0  scaffold123|size686203    307452  307578  (378559) + (CTTCTCCTT)n                                            Simple_repeat            1    127     (0)  17508  
  5985    2.4  0.6  0.9  scaffold123|size686203    307579  308117  (378020) C rnd-2_family-88                                         Unknown                (0)    537       1  17507  
   273    4.7 13.9  0.0  scaffold123|size686203    308085  308127  (378010) + rnd-1_family-130                                        Unknown                  3     51    (55)  17509 *
   544   25.1 10.2  2.2  scaffold123|size686203    308534  308885  (377252) C rnd-5_family-512                                        Unknown             (3327)   1109     825  17510  
   576   19.4  2.6  5.4  scaffold123|size686203    309300  309490  (376647) C rnd-5_family-6879                                       Unknown             (1885)    186       1  17511  
  3028   32.6  4.0  1.9  scaffold123|size686203    309524  311031  (375106) C scaffold12|size593008_(dbseq-nr_293)_[458236,464222]    LTR                  (225)   5762    4223  17512  
  2390   33.4  3.5  2.4  scaffold123|size686203    311219  312681  (373456) C scaffold343|size112741_(dbseq-nr_375)_[105888,111928]   LTR/Copia           (2448)   3593    2115  17513  
 50336    6.2  1.0  0.6  scaffold123|size686203    312808  319160  (366977) + scaffold57|size959080_(dbseq-nr_623)_[193678,200055]    LTR/Gypsy                1   6378     (0)  17514  
   923   19.3  5.1  5.5  scaffold123|size686203    319161  319393  (366744) C scaffold61|size850897_(dbseq-nr_469)_[557107,562633]    LTR/Gypsy            (244)   5283    5052  17515  
   508   23.5  3.9  2.6  scaffold123|size686203    320015  320167  (365970) + rnd-5_family-484                                        Unknown               1595   1749    (28)  17516  
   278   18.8 12.5  0.0  scaffold123|size686203    320176  320239  (365898) C rnd-4_family-237                                        Unknown              (184)     94      23  17517 *
   672   12.8  4.9  1.4  scaffold123|size686203    320239  320381  (365756) + rnd-5_family-1816                                       Unknown                402    549   (170)  17518 *
  1434    8.6  2.5  0.0  scaffold123|size686203    320293  320490  (365647) C rnd-1_family-131                                        Unknown                (0)    212      10  17519  
  2948    7.8  0.3  0.3  scaffold123|size686203    320492  320879  (365258) C genome_3_19411                                          DNA                    (2)    390       3  17520  
   267   11.9  3.0  0.0  scaffold123|size686203    320882  320948  (365189) + rnd-5_family-1816                                       Unknown                552    620    (99)  17518 *
  1312   19.3  5.4  2.5  scaffold123|size686203    320898  321210  (364927) C scaffold170|size558746_(dbseq-nr_246)_[277812,288266]   LTR/Gypsy           (8448)   2007    1686  17521  
   499   19.3 15.1  7.6  scaffold123|size686203    321253  321510  (364627) C rnd-1_family-1019                                       Unknown                (6)    276       1  17522  
   252    5.3 15.8  0.0  scaffold123|size686203    321606  321643  (364494) + genome_2_5130                                           DNA                    522    565     (0)  17523  
   498   17.1  8.0  0.8  scaffold123|size686203    321646  321757  (364380) + rnd-5_family-3170                                       Unknown                397    516   (896)  17524  
   647   25.4  6.5  5.6  scaffold123|size686203    321871  322208  (363929) C rnd-1_family-905                                        Unknown               (63)    349       9  17525  
   529   23.4  4.2  8.8  scaffold123|size686203    322463  322748  (363389) + rnd-1_family-763                                        Unknown                107    380    (61)  17526  
  4498    8.4  0.7  0.2  scaffold123|size686203    328400  329010  (357127) C rnd-1_family-126                                        Unknown               (91)    866     253  17527  
   620   32.3  0.7  3.1  scaffold123|size686203    329168  329461  (356676) + rnd-1_family-10                                         Unknown                817   1103   (206)  17528  
   740   12.5  5.0  0.0  scaffold123|size686203    329462  329581  (356556) C rnd-1_family-180                                        Unknown              (647)    128       3  17529 *
  1628   15.6  1.6  4.6  scaffold123|size686203    329548  329933  (356204) C rnd-1_family-126                                        Unknown               (59)    898     488  17530  
   448    5.4  0.0  0.0  scaffold123|size686203    329889  329944  (356193) + rnd-5_family-1290                                       Unknown                  1     56     (0)  17531 *
   568   26.3  3.2  5.1  scaffold123|size686203    330153  330372  (355765) + scaffold230|size167806_(dbseq-nr_188)_[124304,130861]   LTR/Gypsy              779    994  (5564)  17532  
   309   15.2  0.0  5.7  scaffold123|size686203    330425  330480  (355657) + rnd-4_family-237                                        Unknown                 23     75   (203)  17533 *
  3369   13.3  0.7  0.9  scaffold123|size686203    330438  330984  (355153) C genome_11_172910-9]15                                   Unspecified            (0)    546       1  17534  
  2105   19.7  4.1  6.6  scaffold123|size686203    330994  331579  (354558) + rnd-1_family-601                                        Unknown                481   1052    (32)  17535  
   904   20.6  9.0  4.0  scaffold123|size686203    331674  331961  (354176) + genome_3_16974                                          DNA/hAT-Tag1           201    502   (231)  17536  
   249   27.2  5.7  3.5  scaffold123|size686203    331869  332009  (354128) C genome_11_43780-9]3                                     Unspecified          (371)    638     495  17537 *
  6181   10.1  1.7  1.6  scaffold123|size686203    331963  332921  (353216) C rnd-1_family-574                                        Unknown                (0)   1130     171  17538  
  3548   18.6  4.5  1.1  scaffold123|size686203    332923  333628  (352509) + scaffold312|size187761_(dbseq-nr_665)_[118269,124269]   LTR/Gypsy                1    730  (5271)  17539  
  1905   18.9  0.2  4.9  scaffold123|size686203    333630  334079  (352058) C rnd-1_family-262                                        Unknown                (0)    440      11  17540 *
  7011   12.4  3.1  2.4  scaffold123|size686203    333786  334942  (351195) + rnd-5_family-4415                                       Unknown                230   1394   (741)  17541  
   714   29.0  4.8  5.5  scaffold123|size686203    334597  335133  (351004) C rnd-1_family-287                                        Unknown                (4)    568      98  17542 *
  1648   12.5  4.1  1.0  scaffold123|size686203    334940  335379  (350758) + rnd-1_family-828                                        Unknown                  1    246     (4)  17543  
  1154   18.5 11.8  3.2  scaffold123|size686203    335244  335556  (350581) C rnd-1_family-580                                        Unknown                (0)    339       1  17544 *
  1898   12.3  1.3 15.3  scaffold123|size686203    335378  335830  (350307) + rnd-5_family-4415                                       Unknown               1738   2135     (0)  17545 *
  2437   17.1  0.0  0.3  scaffold123|size686203    335828  336219  (349918) + scaffold312|size187761_(dbseq-nr_665)_[118269,124269]   LTR/Gypsy              726   1116  (4885)  17539  
  8515   18.2  0.6  2.7  scaffold123|size686203    336220  337779  (348358) + scaffold5|size2025720_(dbseq-nr_679)_[711532,717282]    LTR/Copia                1   1529  (4222)  17546  
  3766   28.6  3.2  5.8  scaffold123|size686203    336448  338309  (347828) C scaffold229|size222717_(dbseq-nr_281)_[81624,87606]     LTR/Copia            (351)   5632    3818  17547 *
   355   14.6  0.0  0.0  scaffold123|size686203    338310  338364  (347773) C rnd-1_family-299                                        Unknown                (1)   5475    5421  17548 *
  1631    7.7  0.0  1.8  scaffold123|size686203    338364  338588  (347549) C rnd-1_family-421                                        Unknown              (111)   1236    1016  17549  
   552    6.9  1.4  0.0  scaffold123|size686203    338589  338660  (347477) + rnd-1_family-389                                        Unknown                303    375     (0)  17550 *
  1212   10.5  0.0  3.3  scaffold123|size686203    338659  338845  (347292) + genome_8_12029                                          DNA                    112    292     (0)  17551  
  6061    1.9  0.3  0.0  scaffold123|size686203    339188  339865  (346272) + genome_8_10042                                          DNA                      1    680     (0)  17552  
   465   24.2  1.6  7.5  scaffold123|size686203    339866  340031  (346106) C rnd-5_family-5132                                       Unknown              (113)   1977    1822  17553  
   551   22.4  1.2  3.6  scaffold123|size686203    340045  340215  (345922) C rnd-5_family-5132                                       Unknown              (102)   1988    1822  17553  
  1330   19.8  3.2  3.5  scaffold123|size686203    340229  340574  (345563) C rnd-5_family-5132                                       Unknown              (102)   1988    1644  17554  
   268   24.5  0.0  0.0  scaffold123|size686203    340975  341027  (345110) + genome_4_21158                                          DNA                    173    225   (196)  17555 *
  2493    4.1  0.3  0.6  scaffold123|size686203    341021  341337  (344800) + rnd-1_family-554                                        Unknown                  1    316   (227)  17556  
   631   11.0  5.5  0.9  scaffold123|size686203    341309  341418  (344719) C rnd-1_family-232                                        Unknown              (327)    115       1  17557 *
  1860   29.1  3.8  4.7  scaffold123|size686203    341324  341604  (344533) + rnd-5_family-4415                                       Unknown                446    735  (1400)  17558  
  1952   22.4  3.3  3.9  scaffold123|size686203    341605  342151  (343986) C rnd-1_family-287                                        Unknown               (27)    545       2  17559 *
  2495   20.3  1.9  3.1  scaffold123|size686203    341753  342747  (343390) C rnd-1_family-287                                        Unknown                (0)    572       2  17560  
  1860   29.1  3.8  4.7  scaffold123|size686203    342152  342737  (343400) + rnd-5_family-4415                                       Unknown                736   1342   (793)  17558 *
  1047   11.0  1.2  0.0  scaffold123|size686203    342723  342886  (343251) C rnd-1_family-580                                        Unknown              (173)    166       1  17561 *
  1186    7.8  0.0  0.0  scaffold123|size686203    342856  343008  (343129) C rnd-1_family-635                                        Unknown                (2)    153       1  17562  
   925   24.1  1.4 15.6  scaffold123|size686203    342887  342990  (343147) + rnd-5_family-4415                                       Unknown               1752   2092    (43)  17563 *
   959    7.9  3.1  4.5  scaffold123|size686203    342991  343149  (342988) C rnd-1_family-239                                        Unknown             (2069)    157       1  17564  
   925   24.1  1.4 15.6  scaffold123|size686203    343150  343160  (342977) + rnd-5_family-4415                                       Unknown               2093   2135     (0)  17563  
   649   25.5  2.1  1.6  scaffold123|size686203    343170  343360  (342777) + genome_2_9627                                           DNA                    234    425     (4)  17565  
    13   17.3  0.0  9.3  scaffold123|size686203    346342  346388  (339749) + A-rich                                                  Low_complexity           1     43     (0)  17566  
   262   28.3  3.0  0.0  scaffold123|size686203    346541  346638  (339499) C genome_5_8084                                           DNA                  (372)    178      78  17567  
  1653   11.1  1.9  1.1  scaffold123|size686203    346639  346902  (339235) + genome_1_8676                                           DNA                      2    267     (0)  17568  
    19   31.1  2.5  0.0  scaffold123|size686203    346999  347078  (339059) + (TTGTCA)n                                               Simple_repeat            1     82     (0)  17569  
  2836   11.7  0.9  1.2  scaffold123|size686203    347442  347873  (338264) + genome_9_4307                                           DNA                      1    431     (0)  17570  
  3682    4.6  1.1  0.2  scaffold123|size686203    348595  349048  (337089) + genome_5_4290                                           DNA                      1    458     (0)  17571  
    13   18.7  2.2  4.4  scaffold123|size686203    349398  349443  (336694) + (CCGCCGC)n                                              Simple_repeat            1     45     (0)  17572  
   621   20.9  3.5  2.3  scaffold123|size686203    351146  351316  (334821) + rnd-5_family-3626                                       Unknown               1507   1679  (4644)  17573  
   264   24.6  9.4 10.6  scaffold123|size686203    351937  352127  (334010) C rnd-1_family-287                                        Unknown              (372)    200      12  17574  
  2541   26.9  5.8  3.2  scaffold123|size686203    352283  353346  (332791) + scaffold3|size1191850_(dbseq-nr_493)_[349346,364513]    LTR/Copia             2361   3451 (11717)  17575  
   565    8.0  0.0  0.0  scaffold123|size686203    353346  353420  (332717) + rnd-5_family-420                                        Unknown                  1     75     (0)  17576 *
  2627   10.4  3.1  0.0  scaffold123|size686203    353422  353845  (332292) C rnd-1_family-1322                                       Unknown                (0)    441       5  17577  
  2567    5.5  0.3  0.9  scaffold123|size686203    353854  354186  (331951) + rnd-5_family-421                                        Unknown                  1    331  (2226)  17578  
  4184    1.3  0.7  0.0  scaffold123|size686203    354187  354651  (331486) + genome_6_4705                                           DNA                      1    468     (0)  17579  
  1924   10.8  0.0  0.4  scaffold123|size686203    354652  354920  (331217) + rnd-5_family-421                                        Unknown                326    593  (1964)  17578  
   230   29.7  1.9  2.9  scaffold123|size686203    354859  354962  (331175) + scaffold3|size1191850_(dbseq-nr_493)_[349346,364513]    LTR/Copia             4368   4470 (10698)  17575 *
   275   22.7  4.0  7.5  scaffold123|size686203    354921  355044  (331093) C scaffold5|size2025720_(dbseq-nr_679)_[1273151,1286701]  LTR/Gypsy           (8164)   5387    5268  17580 *
  5949    8.5  0.0  0.6  scaffold123|size686203    355035  355839  (330298) + rnd-5_family-421                                        Unknown                584   1383  (1174)  17581  
   286    7.0 20.7  1.4  scaffold123|size686203    355975  356032  (330105) + genome_3_7906                                           DNA                   1288   1356   (250)  17582  
  1344    6.0  0.0  0.6  scaffold123|size686203    356041  356208  (329929) + genome_3_7906                                           DNA                   1437   1603     (3)  17583  
    28    0.0  0.0  0.0  scaffold123|size686203    356735  356760  (329377) + (CTC)n                                                  Simple_repeat            1     26     (0)  17584  
    15   15.5  0.0  0.0  scaffold123|size686203    358995  359023  (327114) + (CAA)n                                                  Simple_repeat            1     29     (0)  17585  
  1808   15.7  3.9  0.9  scaffold123|size686203    367800  368133  (318004) C genome_10_22051                                         DNA                    (0)    344       1  17586  
  2676   14.0  3.0  4.0  scaffold123|size686203    368171  368759  (317378) + rnd-1_family-581                                        Unknown                  1    462     (5)  17587  
   379   18.2 12.5  0.0  scaffold123|size686203    368695  368782  (317355) C rnd-1_family-1149                                       Unknown               (11)    116      18  17588 *
   587    9.4  3.1  1.0  scaffold123|size686203    368815  368911  (317226) C rnd-5_family-961                                        Unknown                (0)    733     635  17589 *
  1486   11.4  3.8  0.4  scaffold123|size686203    368903  369140  (316997) C rnd-1_family-1164                                       Unknown                (1)    248       3  17590  
  3044    9.7  4.5  0.6  scaffold123|size686203    369145  369609  (316528) + rnd-5_family-303                                        Unknown                  1    483    (11)  17591  
  1145   12.0  3.6  6.5  scaffold123|size686203    369610  369831  (316306) + rnd-1_family-1324                                       Unknown                  9    224    (31)  17592  
   656   22.4  2.1  8.6  scaffold123|size686203    369973  370206  (315931) + genome_1_94420-9]2                                      Unspecified              1    220   (287)  17593  
   517   24.7  0.7  1.4  scaffold123|size686203    370583  370726  (315411) + genome_9_9153                                           DNA                      4    146   (318)  17594  
   530   18.5 26.8  0.0  scaffold123|size686203    370748  370952  (315185) + rnd-5_family-372                                        Unknown                311    570  (2219)  17595  
  1993   31.4  1.1  4.8  scaffold123|size686203    371493  372476  (313661) + scaffold312|size187761_(dbseq-nr_665)_[118269,124269]   LTR/Gypsy             4380   5328   (673)  17596  
   238   32.7  0.9  0.9  scaffold123|size686203    372490  372594  (313543) C scaffold312|size187761_(dbseq-nr_665)_[13588,18807]     LTR                 (4645)    575     471  17597  
   233   17.9  0.0  5.4  scaffold123|size686203    372879  372937  (313200) C rnd-4_family-390                                        Unknown                (8)     57       2  17598  
   779   16.7  5.2  7.7  scaffold123|size686203    377315  377549  (308588) + rnd-5_family-2553                                       Unknown                  1    213  (1457)  17599  
   865   12.1  4.7  3.5  scaffold123|size686203    377640  377810  (308327) + rnd-1_family-546                                        Unknown                  2    174     (3)  17600  
  4535   27.7  2.7  3.7  scaffold123|size686203    377942  380288  (305849) C rnd-4_family-290                                        LINE/Ambal           (287)   3913    1590  17601  
  2310   26.3  5.4  8.2  scaffold123|size686203    380352  381504  (304633) + rnd-5_family-2553                                       Unknown                546   1668     (2)  17599  
   255    7.9  0.0  2.6  scaffold123|size686203    381510  381548  (304589) + genome_10_22051                                         DNA                     52     89   (255)  17602 *
  1816   15.5  3.7  0.3  scaffold123|size686203    381517  381840  (304297) C genome_10_22051                                         DNA                    (9)    335       1  17603  
  2579   14.3  3.7  3.8  scaffold123|size686203    381873  382457  (303680) + rnd-1_family-581                                        Unknown                  1    462     (5)  17604  
   402   19.8  9.8  0.9  scaffold123|size686203    382391  382492  (303645) C rnd-1_family-1149                                       Unknown               (11)    116       6  17605 *
   576    9.4  3.1  1.0  scaffold123|size686203    382513  382609  (303528) C rnd-5_family-961                                        Unknown                (0)    733     635  17606 *
  1469   12.1  3.8  0.4  scaffold123|size686203    382601  382840  (303297) C rnd-1_family-1164                                       Unknown                (1)    248       1  17607  
  3247    8.2  4.2  0.8  scaffold123|size686203    382843  383320  (302817) + rnd-5_family-303                                        Unknown                  1    494     (0)  17608  
  1545   10.2  2.3  5.6  scaffold123|size686203    383328  383586  (302551) + rnd-1_family-1324                                       Unknown                  5    255     (0)  17609  
  1190   11.2  0.0  0.0  scaffold123|size686203    383582  383760  (302377) + rnd-1_family-683                                        Unknown                  1    179     (0)  17610 *
  4493    4.6  7.0  0.5  scaffold123|size686203    383759  384343  (301794) + genome_7_1761                                           DNA                     32    654     (0)  17611  
   514   21.4 16.5  0.5  scaffold123|size686203    384597  384623  (301514) + genome_4_3041                                           DNA                     75    182   (332)  17612  
   524   21.9  4.2  0.0  scaffold123|size686203    384624  384742  (301395) + genome_1_94420-9]2                                      Unspecified             97    220   (287)  17613  
   514   21.4 16.5  0.5  scaffold123|size686203    384743  384760  (301377) + genome_4_3041                                           DNA                    183    264   (250)  17612  
   511   22.0  1.4  2.1  scaffold123|size686203    385126  385269  (300868) + genome_9_9153                                           DNA                      4    146   (318)  17614  
  1210   11.6 10.1  0.4  scaffold123|size686203    385335  385542  (300595) + genome_2_13625                                          DNA                      1    228   (277)  17615  
  8339    4.2  1.9  0.0  scaffold123|size686203    385543  386568  (299569) C rnd-1_family-628                                        Unknown                (0)   1046       1  17616  
   594   10.0  0.0  0.0  scaffold123|size686203    386539  386618  (299519) C rnd-1_family-478                                        Unknown               (17)     80       1  17617 *
  3319   16.4  1.6  0.7  scaffold123|size686203    386568  387217  (298920) C rnd-4_family-98                                         DNA/hAT-Tag1        (4436)    799     185  17618  
   246    0.0  0.0  9.1  scaffold123|size686203    387186  387221  (298916) C rnd-1_family-258                                        Unknown                (0)    269     237  17619 *
   654   21.5  1.4  0.0  scaffold123|size686203    387260  387403  (298734) + genome_2_13625                                          DNA                    360    505     (0)  17620  
   345   18.2 35.2  0.0  scaffold123|size686203    387412  387570  (298567) + rnd-5_family-372                                        Unknown                356    570  (2219)  17621  
  1925   32.5  2.5  6.4  scaffold123|size686203    387925  389103  (297034) + scaffold312|size187761_(dbseq-nr_665)_[118269,124269]   LTR/Gypsy             4194   5328   (673)  17622  
   563   26.0 11.9  1.0  scaffold123|size686203    389550  389817  (296320) + genome_1_5829                                           DNA                    254    550     (1)  17623  
   231   20.9  2.6 13.3  scaffold123|size686203    389858  389973  (296164) C rnd-5_family-2695                                       Unknown             (2329)    105       1  17624  
   238   20.2  0.3  4.1  scaffold123|size686203    390022  390097  (296040) C rnd-5_family-616                                        Unknown                (0)     76       2  17625  
  1911   18.5  1.7  0.3  scaffold123|size686203    394918  395274  (290863) + genome_6_15486                                          DNA                      1    362   (125)  17626  
 48980    2.9  1.2  0.7  scaffold123|size686203    395277  401695  (284442) + scaffold54|size513971_(dbseq-nr_161)_[292804,299259]    LTR/Gypsy                1   6439     (0)  17627  
 15180    7.9  5.4  0.0  scaffold123|size686203    401696  403826  (282311) C scaffold64|size1002091_(dbseq-nr_604)_[196390,202831]   LTR/Gypsy           (3209)   3233     989  17628  
  3413   13.8  0.5  0.6  scaffold123|size686203    403826  404381  (281756) C scaffold210|size504517_(dbseq-nr_77)_[279511,285866]    LTR/Gypsy           (5657)    791     230  17629 *
   613   23.0  5.3 14.2  scaffold123|size686203    404097  404492  (281645) C scaffold59|size999685_(dbseq-nr_521)_[477864,484081]    LTR                 (5673)    545     181  17630 *
  1494   11.2  1.5  3.6  scaffold123|size686203    404376  404702  (281435) C scaffold210|size504517_(dbseq-nr_77)_[279511,285866]    LTR/Gypsy            (172)   6184    5975  17631  
  1296    5.8  1.7  0.0  scaffold123|size686203    404702  404873  (281264) + rnd-1_family-1204                                       Unknown                200    374     (0)  17632 *
   361   27.8  3.1  3.1  scaffold123|size686203    405514  405643  (280494) + rnd-1_family-1024                                       Unknown                  1    130     (4)  17633 *
  1018   26.9  5.8  7.6  scaffold123|size686203    405586  406068  (280069) C rnd-1_family-227                                        DNA/PIF-Harbinger    (317)    475       1  17634  
   437    8.5  0.0  0.0  scaffold123|size686203    407413  407471  (278666) + rnd-1_family-852                                        Unknown                  1     59   (223)  17635  
  3943    7.5  4.1  3.9  scaffold123|size686203    407472  408054  (278083) + genome_2_13648                                          LTR/Copia                1    584     (0)  17636  
  3411    9.1  0.6  0.4  scaffold123|size686203    408059  408534  (277603) + genome_10_802                                           DNA                      1    477     (0)  17637  
  3492   13.3  1.7  0.2  scaffold123|size686203    408535  408705  (277432) C rnd-1_family-734                                        Unknown              (102)    534     358  17638  
   122    7.4  2.7  0.5  scaffold123|size686203    408706  408892  (277245) + (ACATC)n                                                Simple_repeat            1    191     (0)  17639  
  3492   13.3  1.7  0.2  scaffold123|size686203    408893  409246  (276891) C rnd-1_family-734                                        Unknown              (279)    357       2  17638  
  1986   12.3  8.6  0.0  scaffold123|size686203    409251  409576  (276561) + rnd-1_family-727                                        Unknown                  1    354   (916)  17640  
   426   27.8  4.6  4.6  scaffold123|size686203    409582  409800  (276337) C rnd-1_family-347                                        Unknown              (530)    545     327  17641  
   438   25.8 10.6  1.3  scaffold123|size686203    410346  410553  (275584) C scaffold312|size187761_(dbseq-nr_665)_[118269,124269]   LTR/Gypsy           (5685)    316      90  17642  
   479   22.3  3.6  0.0  scaffold123|size686203    410554  410665  (275472) C genome_8_1002                                           DNA                    (0)    366     251  17643 *
   586   15.8  6.0  1.6  scaffold123|size686203    410646  410761  (275376) C rnd-1_family-1228                                       Unknown               (69)    121       1  17644  
   445   25.8  6.2  0.0  scaffold123|size686203    410666  410678  (275459) + genome_2_20414                                          DNA                      5    137   (585)  17645 *
  1133   15.0  2.8  4.9  scaffold123|size686203    410723  410974  (275163) + rnd-1_family-152                                        DNA/TcMar-Tc2            1    247     (0)  17646  
   516   27.9  1.7  0.9  scaffold123|size686203    411867  412097  (274040) C rnd-5_family-766                                        DNA/TcMar-Tc2       (1364)    483     251  17647  
  1344   19.9  1.7  1.7  scaffold123|size686203    412257  412611  (273526) + rnd-1_family-1060                                       Unknown                  1    321    (20)  17648 *
  1524   15.4  1.4  1.4  scaffold123|size686203    412374  412669  (273468) C rnd-1_family-1153                                       Unknown                (0)    312      17  17649  
   491   12.2  2.4  0.0  scaffold123|size686203    412633  412714  (273423) + rnd-5_family-553                                        Unknown                 56    139     (0)  17650 *
  1922    9.4  0.0  0.0  scaffold123|size686203    412713  412966  (273171) + genome_8_22558                                          DNA                    185    438     (0)  17651  
   232    9.4  0.0  0.0  scaffold123|size686203    412967  412997  (273140) + rnd-5_family-3457                                       Unknown                 48     78     (0)  17652  
   878   22.6  6.0  0.8  scaffold123|size686203    413008  413257  (272880) + genome_2_13115                                          DNA                    353    615     (0)  17653  
   973   22.4  2.2  0.4  scaffold123|size686203    413258  413481  (272656) C scaffold312|size187761_(dbseq-nr_665)_[118269,124269]   LTR/Gypsy            (318)   5683    5456  17654  
   780   22.8  5.0  1.4  scaffold123|size686203    413523  413722  (272415) C scaffold312|size187761_(dbseq-nr_665)_[118269,124269]   LTR/Gypsy           (1601)   4400    4194  17654  
  2646   32.6  6.7  3.6  scaffold123|size686203    413769  415009  (271128) C scaffold312|size187761_(dbseq-nr_665)_[118269,124269]   LTR/Gypsy           (4304)   1697     418  17655  
  1671   23.7  2.1  2.9  scaffold123|size686203    415010  415431  (270706) + genome_4_21158                                          DNA                      1    419     (2)  17656  
   534   27.4  9.8  1.6  scaffold123|size686203    415559  415792  (270345) C scaffold312|size187761_(dbseq-nr_665)_[118269,124269]   LTR/Gypsy           (5715)    286      34  17655  
   225   16.4  3.2  3.2  scaffold123|size686203    415991  416053  (270084) + rnd-1_family-292                                        Unknown                182    244   (479)  17657  
   301   24.8  1.6 10.3  scaffold123|size686203    417130  417255  (268882) + rnd-1_family-1026                                       Unknown                168    283     (1)  17658  
   459   34.5  3.2  7.8  scaffold123|size686203    417289  417665  (268472) + scaffold37|size854255_(dbseq-nr_614)_[293108,299579]    LTR/Gypsy             3732   4092  (2380)  17659  
    22   18.9  0.0  0.0  scaffold123|size686203    418966  419013  (267124) + (TCGTCA)n                                               Simple_repeat            1     48     (0)  17660  
    14   14.1  0.0  6.1  scaffold123|size686203    419164  419198  (266939) + (TCC)n                                                  Simple_repeat            1     33     (0)  17661  
    12   14.4  0.0  0.0  scaffold123|size686203    421222  421245  (264892) + (CAG)n                                                  Simple_repeat            1     24     (0)  17662  
    12   25.9  0.0  2.4  scaffold123|size686203    421662  421704  (264433) + (AACGA)n                                                Simple_repeat            1     42     (0)  17663  
    15   21.4  0.0  0.0  scaffold123|size686203    422223  422260  (263877) + (GGAATG)n                                               Simple_repeat            1     38     (0)  17664  
    18   13.7  0.0  0.0  scaffold123|size686203    423052  423083  (263054) + (TCA)n                                                  Simple_repeat            1     32     (0)  17665  
    13   14.6  0.0  3.2  scaffold123|size686203    424123  424154  (261983) + (CCCATC)n                                               Simple_repeat            1     31     (0)  17666  
    18   23.2  1.8  1.8  scaffold123|size686203    424484  424540  (261597) + (TCGTCG)n                                               Simple_repeat            1     57     (0)  17667  
    14   22.5  0.0  0.0  scaffold123|size686203    438647  438683  (247454) + (ACAAT)n                                                Simple_repeat            1     37     (0)  17668  
    24   27.3  2.8  3.7  scaffold123|size686203    439351  439458  (246679) + (CCT)n                                                  Simple_repeat            1    107     (0)  17669  
    28    0.0  0.0  0.0  scaffold123|size686203    442736  442761  (243376) + (GGA)n                                                  Simple_repeat            1     26     (0)  17670  
  1188    7.3  5.5  0.0  scaffold123|size686203    442972  443135  (243002) + rnd-5_family-342                                        Unknown                 14    186   (566)  17671  
  4304   22.0  6.4  3.2  scaffold123|size686203    443146  444836  (241301) + rnd-1_family-303                                        Unknown                945   3043    (19)  17672 *
 14401    7.7  1.8  6.3  scaffold123|size686203    444821  447103  (239034) + rnd-1_family-1                                          Unknown               8133  10319  (5596)  17673  
   237   14.3  3.0  6.2  scaffold123|size686203    447081  447147  (238990) C rnd-5_family-2086                                       Unknown              (408)    637     573  17674 *
  3281    8.8  6.4  0.4  scaffold123|size686203    447097  447597  (238540) + rnd-1_family-30                                         Unknown                  1    531    (46)  17675  
  1755    7.0  3.4 11.7  scaffold123|size686203    447599  447737  (238400) C genome_11_13808                                         LTR/ERV1               (0)    668     530  17676  
    70    9.7  0.8  1.6  scaffold123|size686203    447738  447862  (238275) + (GTGAAACCGA)n                                           Simple_repeat            1    124     (0)  17677  
  1466   12.6 10.0  4.1  scaffold123|size686203    447864  447950  (238187) + genome_1_17335                                          DNA                    488    679   (124)  17678  
    52    6.3  0.0  0.0  scaffold123|size686203    448046  448111  (238026) + (CCAAGTGAAA)n                                           Simple_repeat            1     66     (0)  17679  
  1466   12.6 10.0  4.1  scaffold123|size686203    448112  448227  (237910) + genome_1_17335                                          DNA                    680    803     (0)  17678  
   874   10.3 18.0  1.6  scaffold123|size686203    448221  448387  (237750) + genome_3_21789                                          DNA                      1    194   (301)  17680 *
  4022    1.1  0.7  0.0  scaffold123|size686203    448392  448842  (237295) + genome_12_19413                                         DNA                      1    454     (0)  17681  
  1286   12.8  7.4  9.2  scaffold123|size686203    448856  449165  (236972) + genome_3_21789                                          DNA                    191    495     (0)  17682  
  7243    5.1  3.1  0.6  scaffold123|size686203    449169  450080  (236057) C genome_8_432                                            DNA                    (0)    934       1  17683  
   554    9.1 19.3  0.0  scaffold123|size686203    450155  450239  (235898) C genome_2_15377                                          DNA                    (0)    619     518  17684  
  3181    9.2  2.9  0.4  scaffold123|size686203    450240  450686  (235451) C genome_9_12624                                          DNA                    (0)    458       1  17685  
   884    3.8 14.3  6.7  scaffold123|size686203    450687  450825  (235312) C genome_2_15377                                          DNA                  (100)    519     371  17684  
   621   20.8 14.6  6.1  scaffold123|size686203    450826  451145  (234992) C genome_3_3699                                           DNA/centromeric        (1)    641     280  17686  
   289   24.4  0.9  3.6  scaffold123|size686203    452533  452647  (233490) C rnd-1_family-910                                        Unknown              (289)    967     856  17687  
   300   23.9  1.1  3.2  scaffold123|size686203    453045  453139  (232998) C rnd-1_family-910                                        Unknown              (730)    526     434  17687  
  3591    4.2  0.2  0.5  scaffold123|size686203    453760  454187  (231950) + scaffold360|size312727_(dbseq-nr_717)_[58593,65069]     LTR/Gypsy             6051   6477     (0)  17688  
 34852    1.5  0.6  0.3  scaffold123|size686203    454188  459688  (226449) C scaffold57|size959080_(dbseq-nr_623)_[153127,159601]    LTR/Gypsy            (543)   5932     423  17689  
  4211    3.2  0.4  0.6  scaffold123|size686203    459689  460189  (225948) + scaffold360|size312727_(dbseq-nr_717)_[58593,65069]     LTR/Gypsy             5978   6477     (0)  17690  
   687   23.2  3.5  1.7  scaffold123|size686203    463246  463416  (222721) + rnd-1_family-1268                                       Unknown                114    287   (236)  17691  
   470   18.3  0.0  1.2  scaffold123|size686203    463716  463798  (222339) C scaffold63|size1124630_(dbseq-nr_381)_[616819,628943]   LTR/Gypsy          (10027)   2098    2017  17692  
   378   23.4  1.7  0.7  scaffold123|size686203    463924  464030  (222107) C scaffold63|size1124630_(dbseq-nr_381)_[616819,628943]   LTR/Gypsy          (10206)   1919    1851  17693  
    38    5.8  0.0  3.6  scaffold123|size686203    464545  464602  (221535) + (GCACTACTTG)n                                           Simple_repeat            1     56     (0)  17694  
   844    5.2  0.0  0.0  scaffold123|size686203    464797  464893  (221244) C genome_2_15377                                          DNA                  (245)    374     278  17684  
   300   10.3  0.0  0.0  scaffold123|size686203    464892  464930  (221207) C genome_2_15377                                          DNA                  (463)    156     118  17684 *
  2542   11.7  0.0  0.0  scaffold123|size686203    466599  466956  (219181) + rnd-5_family-3536                                       LTR/Pao                  1    358   (371)  17695  
   462   13.8  4.3  0.0  scaffold123|size686203    467033  467126  (219011) C rnd-1_family-21                                         Unknown              (878)   5034    4937  17696 *
  4001    9.7  0.6  0.0  scaffold123|size686203    467125  467669  (218468) + genome_11_129380-9]2                                    Unspecified              1    536     (0)  17697  
   850   16.4  4.0  5.1  scaffold123|size686203    467680  467878  (218259) C rnd-1_family-21                                         Unknown              (972)   4940    4744  17696 *
  7722   12.8  2.6  0.8  scaffold123|size686203    467874  469115  (217022) + rnd-1_family-142                                        Unknown                  1   1979     (0)  17698  
   778   13.7  1.6  1.8  scaffold123|size686203    469001  469154  (216983) C rnd-1_family-663                                        Unknown                (0)    593     486  17699 *
   781    7.5  3.8  0.0  scaffold123|size686203    469123  469228  (216909) + rnd-1_family-59                                         Unknown                  1    110    (27)  17700  
 45499    3.2  0.3  0.1  scaffold123|size686203    469229  474636  (211501) C scaffold89|size764991_(dbseq-nr_709)_[199030,205017]    LTR/Copia              (0)   5988     566  17701  
   490   29.6  4.7  2.3  scaffold123|size686203    474643  474943  (211194) + rnd-5_family-766                                        DNA/TcMar-Tc2          165    472  (1375)  17702  
   777   32.0  0.6  2.8  scaffold123|size686203    475136  475501  (210636) C rnd-1_family-207                                        DNA/TcMar-Tc2          (3)    518     161  17703  
   743   18.7  1.3  1.3  scaffold123|size686203    476224  476375  (209762) C genome_12_4350                                          DNA                  (304)    152       1  17704  
   875   13.4  8.7  0.5  scaffold123|size686203    476380  476552  (209585) + rnd-5_family-3536                                       LTR/Pao                543    729     (0)  17705  
   996    6.2  0.8  0.8  scaffold123|size686203    476553  476681  (209456) C genome_2_15377                                          DNA                  (490)    129       1  17706  
   303   11.6  0.0  7.7  scaffold123|size686203    476740  476785  (209352) + genome_7_21013                                          DNA                    270    311  (1138)  17707  
  4452    8.2  0.2  0.3  scaffold123|size686203    476786  477350  (208787) + genome_6_8638                                           LTR/Gypsy                1    564     (0)  17708  
   245    6.2  0.0  0.0  scaffold123|size686203    477351  477381  (208756) + genome_7_21013                                          DNA                    308    338  (1111)  17709  
  2597    8.3  1.4  0.3  scaffold123|size686203    477382  477733  (208404) C genome_1_6799                                           DNA                    (0)    435      80  17710  
  1744   29.6  5.1  2.1  scaffold123|size686203    478711  479600  (206537) + rnd-1_family-840                                        Unknown                915   1830    (14)  17711  
   600    9.8  0.0  0.0  scaffold123|size686203    479831  479912  (206225) C genome_1_6799                                           DNA                  (353)     82       1  17710  
  2788   16.9  1.5  1.1  scaffold123|size686203    479932  480458  (205679) + genome_7_21013                                          DNA                    337    865   (584)  17712  
   327   12.5  0.0  0.0  scaffold123|size686203    480486  480532  (205605) C rnd-1_family-756                                        Unknown                (0)    198     152  17713  
   631   19.0 16.2  0.6  scaffold123|size686203    480533  480680  (205457) + scaffold171|size496807_(dbseq-nr_295)_[215868,222163]   LTR/Gypsy                1    171  (6125)  17714  
  9376   14.7  2.4  1.3  scaffold123|size686203    480697  482858  (203279) C scaffold170|size558746_(dbseq-nr_246)_[277812,288266]   LTR/Gypsy           (5829)   4626    1685  17715  
  1385   11.2  2.2  1.3  scaffold123|size686203    482859  483084  (203053) + scaffold56|size883888_(dbseq-nr_105)_[690154,696479]    LTR/Gypsy              192    419  (5907)  17716  
   469    9.7  0.0  0.0  scaffold123|size686203    483082  483143  (202994) C rnd-1_family-756                                        Unknown               (42)    156      95  17717 *
 38166   12.2  2.8  1.8  scaffold123|size686203    483160  489049  (197088) + scaffold171|size496807_(dbseq-nr_295)_[215868,222163]   LTR/Gypsy              349   6296     (0)  17714  
   824    7.5  0.0  0.9  scaffold123|size686203    489050  489157  (196980) C rnd-1_family-756                                        Unknown               (42)    156      50  17718  
  1564   16.9  1.3  3.0  scaffold123|size686203    489510  489814  (196323) + rnd-4_family-385                                        DNA/TcMar-Ant1        3252   3551   (200)  17719  
    14   27.2  1.6  3.3  scaffold123|size686203    490304  490364  (195773) + (TTGTG)n                                                Simple_repeat            1     60     (0)  17720  
  1337    7.6  0.0  0.0  scaffold123|size686203    490464  490634  (195503) + rnd-1_family-181                                        Unknown                  1    171   (546)  17721  
  5793    5.9  0.8  8.2  scaffold123|size686203    490635  491497  (194640) C genome_4_9765                                           DNA                    (0)    999     196  17722  
  3600    0.8  0.0  0.0  scaffold123|size686203    491366  491753  (194384) + genome_10_3703                                          DNA                    404    791     (0)  17723 *
  8702    6.1  0.5  0.0  scaffold123|size686203    491754  492854  (193283) C rnd-5_family-1150                                       Unknown              (167)   1815     710  17724  
   294   27.2  0.0  1.2  scaffold123|size686203    492844  492854  (193283) C rnd-5_family-390                                        Unknown            (11794)   5922    5887  17725 *
   365    8.6  0.0  3.5  scaffold123|size686203    492855  492875  (193262) C genome_7_1761                                           DNA                    (3)    651     633  17726  
  2375   13.8  2.5 12.8  scaffold123|size686203    492876  493423  (192714) + genome_12_13052                                         DNA                      1    498     (2)  17727  
   294   27.2  0.0  1.2  scaffold123|size686203    492915  492925  (193212) C rnd-5_family-390                                        Unknown            (11794)   5886    5842  17725 *
  5345    7.9  1.1  0.0  scaffold123|size686203    493424  494158  (191979) + rnd-1_family-166                                        Unknown                632   1374     (0)  17728  
  1637    8.0  0.0  0.0  scaffold123|size686203    494588  494788  (191349) + genome_2_5625                                           DNA                    118    318    (68)  17729  
  3460   14.6  1.3  6.6  scaffold123|size686203    494789  495477  (190660) C genome_7_21013                                          DNA                  (537)    912     258  17730  
   502   11.4  0.0  0.0  scaffold123|size686203    495466  495535  (190602) + genome_2_5625                                           DNA                    317    386     (0)  17731 *
   722    6.7  0.0  0.0  scaffold123|size686203    495536  495624  (190513) + rnd-1_family-756                                        Unknown                108    196     (2)  17732  
   293   14.3  0.0  0.0  scaffold123|size686203    495657  495705  (190432) C rnd-1_family-1195                                       Unknown                (0)    151     103  17733  
  2126    8.8  2.9  8.5  scaffold123|size686203    496401  496447  (189690) C rnd-1_family-30                                         Unknown                (0)    577     532  17734  
    83    2.5  0.0  0.0  scaffold123|size686203    496448  496529  (189608) + (TTC)n                                                  Simple_repeat            1     82     (0)  17735  
  2126    8.8  2.9  8.5  scaffold123|size686203    496530  496865  (189272) C rnd-1_family-30                                         Unknown               (46)    531     214  17734 *
  2168    9.1  2.4  0.9  scaffold123|size686203    496535  496920  (189217) + rnd-1_family-31                                         Unknown                  1    450   (120)  17736  
  4714    4.9  0.5  0.5  scaffold123|size686203    496921  497500  (188637) C genome_1_9665                                           DNA                    (0)    580       1  17737  
  1268    5.1  0.7  3.4  scaffold123|size686203    497501  497706  (188431) C rnd-1_family-73                                         Unknown              (333)    204       8  17738  
   285    3.1  0.0  0.0  scaffold123|size686203    497741  497772  (188365) C genome_7_18274                                          LTR/Gypsy            (478)    278     247  17739  
   344   22.7  1.8  9.6  scaffold123|size686203    497782  497893  (188244) C rnd-5_family-905                                        Unknown             (2333)    108       5  17740  
  2529    8.5  0.6  0.9  scaffold123|size686203    497982  498326  (187811) + genome_10_22051                                         DNA                      1    344     (0)  17741  
   263   20.4  0.0  0.0  scaffold123|size686203    503237  503285  (182852) C scaffold69|size508817_(dbseq-nr_79)_[401838,405709]     LTR/Copia           (3540)    332     284  17742  
  4319    3.8  0.4  1.1  scaffold123|size686203    503376  503421  (182716) C rnd-1_family-25                                         Unknown                (1)    531     485  17743  
    32    9.1  0.0  0.0  scaffold123|size686203    503422  503469  (182668) + (TTC)n                                                  Simple_repeat            1     48     (0)  17744  
  4319    3.8  0.4  1.1  scaffold123|size686203    503470  503957  (182180) C rnd-1_family-25                                         Unknown               (48)    484       1  17743  
   282    5.4  2.7  0.0  scaffold123|size686203    503925  503961  (182176) + rnd-1_family-130                                        Unknown                  3     40    (66)  17745 *
   937   16.8  0.6  0.0  scaffold123|size686203    503999  504171  (181966) + rnd-1_family-601                                        Unknown                  1    174   (910)  17746  
  3048    9.2  1.4  0.0  scaffold123|size686203    504183  504595  (181542) C genome_11_152310                                        DNA                    (0)    419       1  17747  
   317   31.5  0.0  0.0  scaffold123|size686203    504527  504615  (181522) + rnd-5_family-619                                        Unknown                370    458    (21)  17748 *
  3272   15.5  1.9  3.0  scaffold123|size686203    504615  505258  (180879) + rnd-1_family-680                                        Unknown                180    816    (37)  17749  
   390   18.9  5.8  0.6  scaffold123|size686203    505537  505680  (180457) C genome_3_16974                                          DNA/hAT-Tag1         (265)    468     296  17750  
   387   21.6  0.0  0.0  scaffold123|size686203    505601  505688  (180449) + genome_3_16974                                          DNA/hAT-Tag1           201    288   (445)  17751 *
  3910   10.9  0.7  1.2  scaffold123|size686203    505689  506334  (179803) C rnd-1_family-574                                        Unknown                (0)   1130     449  17752  
  3041    8.4  0.6  8.7  scaffold123|size686203    506361  506830  (179307) + genome_5_18917                                          DNA                      1    435     (0)  17753  
  3153    5.7  0.3  0.0  scaffold123|size686203    506867  507253  (178884) C genome_11_9937                                          DNA                    (0)    388       1  17754  
   826   14.1 11.9  3.7  scaffold123|size686203    507265  507441  (178696) + rnd-5_family-641                                        Unknown                996   1186     (0)  17755 *
  1413    6.9  0.9  0.5  scaffold123|size686203    507429  507613  (178524) C rnd-1_family-17                                         Unknown              (409)    636     385  17756 *
  4560    8.7  5.9  1.0  scaffold123|size686203    507443  508288  (177849) + rnd-1_family-84                                         Unknown                  1    654     (0)  17757  
   325   16.9  0.0  0.0  scaffold123|size686203    508347  508410  (177727) C rnd-1_family-601                                        Unknown              (247)    837     774  17758  
  2354    5.0  0.0  0.0  scaffold123|size686203    508411  508689  (177448) + genome_12_19122                                         DNA                      1    279     (0)  17759  
  3754    9.0  0.4  0.9  scaffold123|size686203    508690  509227  (176910) C rnd-1_family-601                                        Unknown              (307)    777     243  17758  
   254   20.6  3.3  6.9  scaffold123|size686203    509316  509435  (176702) C rnd-5_family-987                                        Unknown               (66)   1944    1829  17760  
   726   30.7  0.0  0.0  scaffold123|size686203    509492  509781  (176356) C rnd-5_family-987                                        Unknown              (442)   1568    1279  17761  
   376   34.9  4.1  3.6  scaffold123|size686203    509756  510388  (175749) + scaffold343|size112741_(dbseq-nr_375)_[105888,111928]   LTR/Copia              475   1110  (4931)  17762 *
   849   24.0  5.4  1.1  scaffold123|size686203    510569  510829  (175308) C rnd-5_family-987                                        Unknown              (850)   1160     889  17761  
   252   24.2 11.7  6.7  scaffold123|size686203    510806  511062  (175075) + scaffold12|size593008_(dbseq-nr_293)_[458236,464222]    LTR                   1532   1800  (4187)  17763 *
   255   20.4 13.2  3.3  scaffold123|size686203    510897  511063  (175074) + scaffold289|size202738_(dbseq-nr_0)_[183003,188995]     LTR/Copia             1615   1797  (4196)  17764  
  2123   27.0  3.4  3.0  scaffold123|size686203    511361  512212  (173925) + scaffold289|size202738_(dbseq-nr_0)_[183003,188995]     LTR/Copia             2080   2934  (3059)  17764  
   541   24.0  0.0  0.0  scaffold123|size686203    512263  512383  (173754) + scaffold289|size202738_(dbseq-nr_0)_[183003,188995]     LTR/Copia             3022   3142  (2851)  17764  
  8654    8.0  1.3  3.1  scaffold123|size686203    512386  514107  (172030) + rnd-1_family-3                                          Unknown                  1   1851   (139)  17765  
  3715    5.0  0.7  0.7  scaffold123|size686203    514098  514557  (171580) + rnd-1_family-16                                         Unknown                  1    460  (3096)  17766 *
 22063    2.6  0.6  0.3  scaffold123|size686203    514585  518401  (167736) + rnd-1_family-16                                         Unknown                439   3556     (0)  17766  
  4852    9.9  3.2  0.8  scaffold123|size686203    518079  519701  (166436) C rnd-1_family-45                                         Unknown                (0)    858       1  17767 *
  1871   24.7  0.1  0.1  scaffold123|size686203    519694  520158  (165979) + scaffold289|size202738_(dbseq-nr_0)_[183003,188995]     LTR/Copia             3147   3633  (2408)  17764 *
   337   28.6  6.0  6.2  scaffold123|size686203    520132  520567  (165570) C rnd-5_family-987                                        Unknown             (1357)    653     219  17768 *
  5299   26.0  3.7  2.3  scaffold123|size686203    520446  522297  (163840) + scaffold289|size202738_(dbseq-nr_0)_[183003,188995]     LTR/Copia             3858   5734   (259)  17764  
   490   21.4  4.4  3.9  scaffold123|size686203    522348  522527  (163610) C scaffold5|size2025720_(dbseq-nr_679)_[1273151,1286701]  LTR/Gypsy           (6049)   7502    7322  17769  
   243   23.6  9.6  2.8  scaffold123|size686203    522426  522538  (163599) + rnd-1_family-0                                          Unknown                  2    123  (2385)  17770 *
  7631    1.5  2.4  0.2  scaffold123|size686203    522539  523448  (162689) C genome_12_20921                                         DNA                    (0)    930       1  17771  
  4193    6.2  3.1  0.5  scaffold123|size686203    523449  524020  (162117) + rnd-1_family-129                                        Unknown                  9    595   (236)  17772  
   235   12.5  5.0  0.0  scaffold123|size686203    523992  524031  (162106) + rnd-1_family-11                                         Unknown                  1     42  (1606)  17773 *
   505   28.2  4.3  6.9  scaffold123|size686203    524024  524469  (161668) C rnd-5_family-987                                        Unknown             (1357)    653     219  17774  
  5863   26.3  1.2  1.9  scaffold123|size686203    524491  526235  (159902) + scaffold289|size202738_(dbseq-nr_0)_[183003,188995]     LTR/Copia             4001   5734   (259)  17775  
   502   21.4  4.4  3.9  scaffold123|size686203    526286  526465  (159672) C scaffold5|size2025720_(dbseq-nr_679)_[1273151,1286701]  LTR/Gypsy           (6049)   7502    7322  17776  
   243   23.6  9.6  2.8  scaffold123|size686203    526364  526476  (159661) + rnd-1_family-0                                          Unknown                  2    123  (2385)  17777 *
  7935    1.6  1.2  0.1  scaffold123|size686203    526477  527396  (158741) C genome_12_20921                                         DNA                    (0)    930       1  17778  
 12051    6.5  1.6  1.5  scaffold123|size686203    527397  529582  (156555) + rnd-1_family-11                                         Unknown                  1   1648     (0)  17779  
  1879    9.2  1.7  1.4  scaffold123|size686203    529409  529704  (156433) C rnd-1_family-224                                        Unknown                (3)    297       1  17780 *
  1963    5.3  0.0  0.0  scaffold123|size686203    529912  530154  (155983) C rnd-1_family-601                                        Unknown              (839)    245       3  17781  
   718   23.0  8.0  0.6  scaffold123|size686203    530158  530410  (155727) C genome_3_16974                                          DNA/hAT-Tag1         (296)    437     201  17782  
   482   17.5  3.5  1.7  scaffold123|size686203    530475  530590  (155547) C rnd-1_family-1361                                       Unknown                (6)    151      34  17783  
   263   19.8  4.3 13.1  scaffold123|size686203    530514  530629  (155508) + rnd-1_family-1361                                       Unknown                 47    153     (4)  17783 *
  2101    8.1  3.0  1.0  scaffold123|size686203    530563  530863  (155274) C rnd-1_family-2                                          Unknown             (1058)   1707    1401  17784 *
  8104   25.4  2.4  2.8  scaffold123|size686203    530811  533709  (152428) C rnd-1_family-259                                        DNA/hAT-Tag1         (128)   2983      98  17785  
  3501   15.2  7.2  1.6  scaffold123|size686203    533833  534598  (151539) C rnd-1_family-2                                          Unknown             (1592)   1173     362  17786  
   758   35.3  2.3  2.3  scaffold123|size686203    535627  536151  (149986) + rnd-5_family-7328                                       LTR/Gypsy             1434   1958  (6135)  17787  
  1639   29.8  2.5  2.0  scaffold123|size686203    536707  537357  (148780) + rnd-5_family-7328                                       LTR/Gypsy             2472   3125  (4968)  17787  
   713   33.9  0.0  0.3  scaffold123|size686203    537727  538025  (148112) + rnd-5_family-7328                                       LTR/Gypsy             3488   3785  (4308)  17787  
   899   34.3  2.9  3.1  scaffold123|size686203    538226  538880  (147257) + rnd-5_family-2047                                       LTR/Gypsy             2154   2807  (3956)  17788  
   331   32.4  6.3  4.2  scaffold123|size686203    539024  539467  (146670) + rnd-5_family-2047                                       LTR/Gypsy             2954   3406  (3357)  17788 *
  7317   31.6  2.7  2.3  scaffold123|size686203    539446  543322  (142815) + rnd-5_family-7328                                       LTR/Gypsy             3789   7681   (412)  17787  
  6796   11.5  3.6  1.2  scaffold123|size686203    543784  545018  (141119) C rnd-1_family-2                                          Unknown             (1417)   1348     184  17789  
   661    6.8  1.1  1.1  scaffold123|size686203    545019  545107  (141030) + genome_2_6197                                           DNA                    193    281   (175)  17790  
   355    7.0  0.0  0.0  scaffold123|size686203    545108  545150  (140987) C rnd-1_family-90                                         Unknown              (281)     43       1  17791  
   463   15.2  6.4  2.0  scaffold123|size686203    545153  545246  (140891) C genome_11_2781                                          DNA                   (98)    101       4  17792  
   334   23.1  5.3  3.1  scaffold123|size686203    545262  545355  (140782) C rnd-1_family-601                                        Unknown               (26)   1058     963  17793  
  2946    7.1  0.3  1.0  scaffold123|size686203    545360  545745  (140392) C genome_11_9937                                          DNA                    (0)    388       6  17794  
  5096   13.3  0.6  0.6  scaffold123|size686203    545887  546723  (139414) C rnd-1_family-601                                        Unknown              (247)    837       1  17795  
   450   24.1  3.3  9.4  scaffold123|size686203    546733  546947  (139190) + genome_3_16974                                          DNA/hAT-Tag1           315    517   (216)  17796  
  4235   15.1  5.6  2.6  scaffold123|size686203    546963  547818  (138319) C rnd-5_family-641                                        Unknown              (204)    982     102  17797  
  6723   19.2  2.4  0.8  scaffold123|size686203    547820  549096  (137041) C scaffold89|size764991_(dbseq-nr_709)_[199030,205017]    LTR/Copia           (4521)   1467     171  17798  
  1655   11.2  0.6  0.7  scaffold123|size686203    549097  549391  (136746) C scaffold5|size2025720_(dbseq-nr_679)_[1273151,1286701]  LTR/Gypsy           (6051)   7500    7175  17799 *
  9299    4.5  1.5  1.7  scaffold123|size686203    549380  550628  (135509) C rnd-1_family-42                                         Unknown                (9)   1773     594  17800  
   604   21.5  6.7  0.6  scaffold123|size686203    550487  550650  (135487) + rnd-1_family-545                                        Unknown                 32    205    (14)  17801 *
  1014   22.0  3.7  3.7  scaffold123|size686203    550554  550879  (135258) + scaffold3|size1191850_(dbseq-nr_493)_[349346,364513]    LTR/Copia             6886   7211  (7957)  17802  
   427   19.0  7.0  5.4  scaffold123|size686203    550880  551007  (135130) + scaffold3|size1191850_(dbseq-nr_493)_[349346,364513]    LTR/Copia             7910   8039  (7129)  17802  
  1672   20.7  2.0  3.6  scaffold123|size686203    551344  551734  (134403) + scaffold3|size1191850_(dbseq-nr_493)_[349346,364513]    LTR/Copia             8123   8507  (6661)  17803  
  1431   17.8  4.7  5.5  scaffold123|size686203    551590  551993  (134144) + rnd-1_family-219                                        Unknown                 26    426     (4)  17804 *
  2430    6.9  0.8  3.9  scaffold123|size686203    551735  552133  (134004) C rnd-1_family-42                                         Unknown             (1516)    266       1  17805  
   843   12.8  0.0  0.8  scaffold123|size686203    552002  552135  (134002) + scaffold3|size1191850_(dbseq-nr_493)_[349346,364513]    LTR/Copia             8885   9017  (6151)  17803 *
   959   18.7  0.6  0.6  scaffold123|size686203    552134  552310  (133827) C scaffold119|size395038_(dbseq-nr_535)_[158580,164558]   LTR/Copia             (64)   5915    5739  17806  
  2823   17.1  8.2  4.3  scaffold123|size686203    552340  553072  (133065) C rnd-1_family-48                                         Unknown                (0)    791      32  17807  
   230   21.5  3.0  1.5  scaffold123|size686203    553107  553172  (132965) + scaffold208|size262725_(dbseq-nr_431)_[103277,109396]   LTR                   4123   4189  (1931)  17808  
  1906   26.0  6.4  3.0  scaffold123|size686203    553432  554447  (131690) + scaffold208|size262725_(dbseq-nr_431)_[103277,109396]   LTR                   4542   5555   (342)  17808  
   269   18.8  3.4 15.2  scaffold123|size686203    554370  554457  (131680) + scaffold360|size312727_(dbseq-nr_717)_[58593,65069]     LTR/Gypsy             6006   6084   (393)  17809 *
  1461   17.8  0.3  1.4  scaffold123|size686203    554391  554432  (131705) C scaffold183|size469198_(dbseq-nr_331)_[242129,248239]   LTR                 (5610)    501     220  17810  
  1563   13.2  0.4  0.4  scaffold123|size686203    554433  554675  (131462) + genome_9_9153                                           DNA                      4    246   (218)  17811  
  1398   11.3  0.0  5.2  scaffold123|size686203    554676  554898  (131239) C scaffold170|size558746_(dbseq-nr_246)_[277812,288266]   LTR/Gypsy           (5829)   4626    4415  17812  
   238   15.8  0.0  0.0  scaffold123|size686203    554896  554933  (131204) + rnd-1_family-755                                        Unknown                  1     38   (105)  17813 *
   231    3.7  0.0  0.0  scaffold123|size686203    555872  555898  (130239) C rnd-1_family-1162                                       Unknown                (0)    402     376  17814 *
  7687   11.2  1.3  1.1  scaffold123|size686203    555894  557041  (129096) + genome_11_20665                                         DNA                    127   1276    (28)  17815  
   530   28.2 16.1  0.7  scaffold123|size686203    562421  562656  (123481) + genome_5_1847                                           DNA                      4    275     (4)  17816  
   291   20.1  9.9  7.3  scaffold123|size686203    563470  563630  (122507) + rnd-5_family-4415                                       Unknown               1957   2121    (14)  17817  
   281   29.0  0.0  0.0  scaffold123|size686203    563756  563824  (122313) + rnd-1_family-230                                        Unknown                808    876    (89)  17818  
   573   22.0  0.0  2.4  scaffold123|size686203    563929  564054  (122083) C genome_2_13625                                          DNA                    (0)    505     383  17819  
   831   32.3  6.9  4.0  scaffold123|size686203    564075  564813  (121324) + rnd-4_family-98                                         DNA/hAT-Tag1             8    767  (4468)  17820 *
  3126   17.5  3.5  4.3  scaffold123|size686203    564161  565354  (120783) + rnd-1_family-235                                        LINE/Tad1                1    565   (549)  17821  
 52763    3.1  0.4  0.3  scaffold123|size686203    565383  572436  (113701) + scaffold9|size952703_(dbseq-nr_94)_[283613,290091]      LTR/Gypsy                1   6479     (0)  17822  
  1234   10.9  1.7  2.3  scaffold123|size686203    572437  572594  (113543) + scaffold109|size879770_(dbseq-nr_434)_[335250,341653]   LTR/Gypsy              608    764  (5640)  17823 *
  6914    8.6  5.7  0.3  scaffold123|size686203    572591  573538  (112599) + scaffold230|size167806_(dbseq-nr_188)_[105630,112040]   LTR/Gypsy             1120   2118  (4293)  17824 *
 31301    7.9  0.9  1.9  scaffold123|size686203    573534  577774  (108363) C scaffold9|size952703_(dbseq-nr_94)_[505032,511221]      LTR                 (1990)   4200       1  17825  
  2670   14.3  4.7  1.2  scaffold123|size686203    577780  578273  (107864) + rnd-1_family-235                                        LINE/Tad1              575   1085    (29)  17821  
   629   17.8 15.8  0.0  scaffold123|size686203    578283  578428  (107709) C genome_2_13625                                          DNA                  (336)    169       1  17819  
  4109   15.5  4.7  0.0  scaffold123|size686203    578697  579360  (106777) C rnd-1_family-703                                        LTR/Copia            (199)   3060    2366  17826 *
 11813   15.8  3.5  3.8  scaffold123|size686203    579359  581530  (104607) + rnd-1_family-900                                        Unknown                 78   2242    (23)  17827  
   371   24.5  1.4  5.8  scaffold123|size686203    581525  581667  (104470) + genome_4_21158                                          DNA                    223    359    (62)  17828 *
  2498   16.7  4.9  1.0  scaffold123|size686203    581768  582234  (103903) C genome_2_10548                                          DNA                    (0)    485       1  17829  
    14   24.8  0.0  0.0  scaffold123|size686203    584269  584306  (101831) + (GGT)n                                                  Simple_repeat            1     38     (0)  17830  
    13   13.2  0.0  0.0  scaffold123|size686203    584307  584331  (101806) + (CAA)n                                                  Simple_repeat            1     25     (0)  17831  
    12   30.2  0.0  3.7  scaffold123|size686203    584337  584392  (101745) + (TCA)n                                                  Simple_repeat            1     54     (0)  17832  
    19    7.4  0.0  0.0  scaffold123|size686203    584553  584581  (101556) + (CAA)n                                                  Simple_repeat            1     29     (0)  17833  
   256   11.2  0.0  8.9  scaffold123|size686203    590395  590443   (95694) + rnd-4_family-390                                        Unknown                 13     57     (8)  17834  
   996   26.7  9.4  3.0  scaffold123|size686203    590974  591378   (94759) + genome_7_17953                                          DNA                      1    430   (858)  17835  
   275   10.0  0.0  0.0  scaffold123|size686203    591509  591548   (94589) + scaffold170|size558746_(dbseq-nr_246)_[277812,288266]   LTR/Gypsy             2013   2052  (8403)  17836  
  1192   17.1  7.5  8.8  scaffold123|size686203    591556  591979   (94158) + scaffold106|size273814_(dbseq-nr_642)_[52563,59017]     LTR/Gypsy                1    419  (6036)  17837  
   240   20.4  1.8  1.8  scaffold123|size686203    591980  592034   (94103) C rnd-1_family-216                                        Unknown             (2475)   3685    3631  17838 *
  4982   24.0  4.3  3.9  scaffold123|size686203    591988  593559   (92578) + scaffold170|size558746_(dbseq-nr_246)_[277812,288266]   LTR/Gypsy             2070   3647  (6808)  17836  
  6925   12.9  1.1  1.0  scaffold123|size686203    593564  594675   (91462) + rnd-5_family-6879                                       Unknown                 63   1175   (896)  17839  
  2697   25.0  4.9  2.4  scaffold123|size686203    594738  595637   (90500) + scaffold12|size593008_(dbseq-nr_293)_[458236,464222]    LTR                   4937   5858   (129)  17840  
  1226    6.2  0.0  1.2  scaffold123|size686203    595602  595763   (90374) + rnd-5_family-6879                                       Unknown                  1    160  (1911)  17841 *
   261   11.1  0.0  0.0  scaffold123|size686203    595779  595814   (90323) C rnd-1_family-1117                                       Unknown               (68)     36       1  17842  
  1605   23.7  4.3  0.5  scaffold123|size686203    595815  596229   (89908) C genome_9_1663                                           DNA                    (0)    431       1  17843  
  2974   12.5  0.2  7.1  scaffold123|size686203    596230  596738   (89399) C rnd-1_family-135                                        Unknown                (1)   1018     543  17844  
    15   13.9  0.0  9.3  scaffold123|size686203    600760  600806   (85331) + (CTTACT)n                                               Simple_repeat            1     43     (0)  17845  
   272   28.7  1.1  1.1  scaffold123|size686203    601588  601682   (84455) + rnd-5_family-2623                                       Unknown                202    296    (62)  17846  
   289   36.0  3.4  3.4  scaffold123|size686203    602149  602381   (83756) C scaffold170|size558746_(dbseq-nr_246)_[277812,288266]   LTR/Gypsy           (7289)   3166    2934  17847  
   449   23.5  3.6  9.2  scaffold123|size686203    602529  602781   (83356) + rnd-5_family-93                                         Unknown                521    760  (2654)  17848  
   317   31.7  1.9  6.6  scaffold123|size686203    602568  602837   (83300) C rnd-1_family-399                                        Unknown                (2)    316      59  17849 *
   700   13.3  1.1  3.4  scaffold123|size686203    603016  603148   (82989) C genome_8_12029                                          DNA                    (0)    292     147  17850 *
  6518   15.6  3.5  1.8  scaffold123|size686203    603146  604746   (81391) C rnd-1_family-255                                        Unknown                (0)   1111       1  17851  
  1476   19.2  2.2  1.9  scaffold123|size686203    606144  606467   (79670) C rnd-4_family-1505                                       Unknown              (688)    446     122  17852  
  1368   16.6 10.1  8.3  scaffold123|size686203    606505  606918   (79219) C rnd-5_family-1483                                       Unknown              (428)    422       2  17853  
 35303   10.6  2.3  0.8  scaffold123|size686203    607049  612159   (73978) + scaffold7|size730406_(dbseq-nr_160)_[96026,102513]      LTR/Gypsy                1   6273   (204)  17854  
   981   22.4  7.1  8.3  scaffold123|size686203    612162  612585   (73552) + scaffold70|size833590_(dbseq-nr_219)_[732046,738514]    LTR/Gypsy             6051   6469     (0)  17855  
 37760    7.2  1.1  0.7  scaffold123|size686203    612586  617209   (68928) C scaffold133|size826974_(dbseq-nr_519)_[800995,807399]   LTR/Gypsy            (372)   6033    1390  17856  
  3388   24.5  2.3  2.1  scaffold123|size686203    617210  618153   (67984) + scaffold181|size428437_(dbseq-nr_547)_[289105,295166]   LTR/Copia                1    946  (5116)  17857  
   270   21.4  1.1 10.5  scaffold123|size686203    618104  618197   (67940) C scaffold133|size826974_(dbseq-nr_519)_[800995,807399]   LTR/Gypsy           (6319)     86       1  17858 *
   289   18.9  1.4  4.3  scaffold123|size686203    618127  618198   (67939) + scaffold23|size1082546_(dbseq-nr_250)_[241298,247784]   LTR/Gypsy              349    418  (6069)  17859 *
   828   18.1  2.7  2.1  scaffold123|size686203    618197  618382   (67755) + scaffold41|size688885_(dbseq-nr_738)_[243717,250168]    LTR/Gypsy             6266   6452     (0)  17860  
  5789   14.6  4.7  3.0  scaffold123|size686203    618392  619437   (66700) C rnd-1_family-282                                        LINE/R1               (94)   3910    2848  17861  
  5033   13.3  6.5  2.2  scaffold123|size686203    619439  620353   (65784) + genome_7_180890-9]2                                     Unspecified              1    953     (1)  17862 *
 15107    9.2  2.6  0.1  scaffold123|size686203    620353  622428   (63709) C rnd-1_family-282                                        LINE/R1             (1154)   2850     722  17861  
   811   26.0  9.6  3.7  scaffold123|size686203    622449  622803   (63334) C rnd-1_family-221                                        Unknown             (4906)    375       1  17863  
   387   17.2 24.2  0.0  scaffold123|size686203    622716  622814   (63323) + rnd-5_family-4415                                       Unknown               2013   2135     (0)  17864 *
   262   20.8  1.6  1.9  scaffold123|size686203    623594  623687   (62450) + rnd-5_family-3484                                       Unknown               1929   1986    (97)  17865 *
   583   24.2  1.6  1.1  scaffold123|size686203    623636  623823   (62314) C rnd-5_family-222                                        Unknown               (38)    487     299  17866  
   794   22.2  2.3  4.3  scaffold123|size686203    623967  624207   (61930) + rnd-1_family-354                                        Unknown                226    461    (97)  17867  
  1564   15.2  3.2  2.9  scaffold123|size686203    624208  624547   (61590) C rnd-5_family-2789                                       LTR/Pao                (0)    776     436  17868  
   613   29.3  7.7  2.7  scaffold123|size686203    624555  624905   (61232) C rnd-5_family-579                                        Unknown               (49)   3807    3440  17869 *
  2354   12.9  0.3  0.0  scaffold123|size686203    624603  624952   (61185) C rnd-5_family-2789                                       LTR/Pao              (425)    351       1  17870  
   702   25.8  2.4  2.1  scaffold123|size686203    624976  625264   (60873) C rnd-1_family-667                                        Unknown               (82)    685     396  17871 *
 15184   10.3  1.5  0.8  scaffold123|size686203    625260  628007   (58130) + scaffold170|size558746_(dbseq-nr_246)_[277812,288266]   LTR/Gypsy             1683   4629  (5826)  17872  
  1379   16.6  1.2  0.0  scaffold123|size686203    628040  628292   (57845) C rnd-5_family-579                                        Unknown              (808)   3048    2793  17873  
  1401   16.8 10.6  7.5  scaffold123|size686203    628408  628811   (57326) C scaffold360|size312727_(dbseq-nr_717)_[58593,65069]     LTR/Gypsy           (6061)    416       1  17874  
  1336   14.3  1.7  0.8  scaffold123|size686203    628812  629036   (57101) C rnd-5_family-579                                        Unknown             (1115)   2741    2515  17873  
   860   13.4  0.6  3.9  scaffold123|size686203    629037  629191   (56946) + genome_7_21796                                          DNA                      1    193   (630)  17875  
   474   10.6  6.9  6.9  scaffold123|size686203    629178  629278   (56859) C genome_7_200430-9]5                                     Unspecified            (2)    374     274  17876 *
  1246   24.1  1.4  2.2  scaffold123|size686203    629299  629824   (56313) + rnd-1_family-207                                        DNA/TcMar-Tc2           64    568     (0)  17877  
  1102   21.2  1.7  1.7  scaffold123|size686203    630028  630325   (55812) C rnd-5_family-766                                        DNA/TcMar-Tc2       (1370)    477     180  17878  
   661   16.8  1.6  0.0  scaffold123|size686203    630488  630612   (55525) + rnd-1_family-786                                        Unknown                  3    129   (185)  17879  
  1727    7.2  5.9  1.9  scaffold123|size686203    630617  630870   (55267) + genome_7_21796                                          DNA                    184    447    (12)  17880  
  1741    6.8  0.0  0.0  scaffold123|size686203    630952  631171   (54966) C rnd-5_family-1998                                       DNA/PIF-Harbinger      (1)   3075    2856  17881  
   638   21.3  0.0  2.1  scaffold123|size686203    631262  631414   (54723) + rnd-1_family-345                                        Unknown                 14    207     (3)  17882  
   364   16.7  2.8 12.0  scaffold123|size686203    632331  632439   (53698) + genome_6_19263                                          LTR/Copia             1480   1579    (49)  17883  
   548   18.6  6.3  1.8  scaffold123|size686203    632447  632605   (53532) C rnd-5_family-1998                                       DNA/PIF-Harbinger   (2888)    188      23  17884  
  1760    8.2  6.1  0.4  scaffold123|size686203    633959  634286   (51851) C rnd-1_family-1297                                       Unknown                (1)    329       1  17885  
    17   15.9  0.0  0.0  scaffold123|size686203    635153  635187   (50950) + (TGGAC)n                                                Simple_repeat            1     35     (0)  17886  
  2237   10.2  0.6  0.3  scaffold123|size686203    635281  635605   (50532) C rnd-1_family-334                                        Unknown                (8)    326       1  17887  
  1619    8.3  1.7  0.9  scaffold123|size686203    635709  635938   (50199) + genome_4_5555                                           DNA                      1    232   (260)  17888  
  1843   19.1  1.7  0.3  scaffold123|size686203    635939  636300   (49837) C rnd-1_family-649                                        Unknown                (0)    367       1  17889  
    13   27.5  1.9  1.9  scaffold123|size686203    636301  636354   (49783) + (TCATCG)n                                               Simple_repeat            1     54     (0)  17890  
  3380    9.9  0.4  1.3  scaffold123|size686203    636356  636824   (49313) C rnd-1_family-835                                        Unknown                (1)    465       1  17891  
    14   16.4  4.4  4.4  scaffold123|size686203    636831  636875   (49262) + GA-rich                                                 Low_complexity           1     45     (0)  17892  
  1528   12.5  1.2  0.8  scaffold123|size686203    636878  637135   (49002) C rnd-1_family-409                                        Unknown                (0)    720     462  17893  
  3137   11.3  0.0  0.4  scaffold123|size686203    637962  638422   (47715) C rnd-1_family-409                                        Unknown              (258)    462       4  17893  
  1845    4.0  1.8  0.0  scaffold123|size686203    638433  638657   (47480) + genome_4_5555                                           DNA                    264    492     (0)  17894  
   295   15.8  0.0  5.3  scaffold123|size686203    638669  638728   (47409) + genome_2_9627                                           DNA                     73    129   (300)  17895  
  1541   21.9 11.9  1.5  scaffold123|size686203    638729  639426   (46711) + genome_5_5679                                           DNA                      1    435     (0)  17896  
   611   22.3  4.4  3.8  scaffold123|size686203    640137  640318   (45819) C rnd-5_family-2261                                       Unknown              (201)    183       1  17897  
   389   20.6  6.2  1.5  scaffold123|size686203    640361  640488   (45649) C genome_1_15599                                          DNA                  (560)    711     578  17898  
   287   24.6 11.6  2.0  scaffold123|size686203    640592  640815   (45322) + genome_6_9300                                           DNA                    820   1064   (158)  17899  
   305   26.6  1.2  1.8  scaffold123|size686203    642903  643067   (43070) + rnd-4_family-140                                        Unknown                 22    185     (3)  17900  
   383   30.6  9.8  1.1  scaffold123|size686203    643097  643443   (42694) C rnd-1_family-782                                        Unknown                (4)    393      17  17901  
  1949   14.5  8.3  3.2  scaffold123|size686203    643988  644407   (41730) C genome_7_5391                                           DNA                  (141)    441       1  17902  
   341   25.9  8.9  2.3  scaffold123|size686203    645334  645535   (40602) + rnd-1_family-86                                         Unknown                611    825     (1)  17903  
   330   12.7  0.0  1.8  scaffold123|size686203    646029  646084   (40053) C genome_3_19411                                          DNA                  (286)    106      52  17904  
   468   24.6  8.7  2.9  scaffold123|size686203    646492  646723   (39414) + rnd-1_family-203                                        Unknown                343    609    (81)  17905 *
   907   28.1  6.2  3.8  scaffold123|size686203    646538  647211   (38926) C rnd-1_family-287                                        Unknown                (3)    569       5  17906  
   761   27.3  2.2  2.2  scaffold123|size686203    646900  647214   (38923) + rnd-1_family-147                                        Unknown                246    560   (773)  17907 *
    12   18.1  3.1  0.0  scaffold123|size686203    648240  648271   (37866) + G-rich                                                  Low_complexity           1     33     (0)  17908  
   258   26.6  2.0  4.2  scaffold123|size686203    648693  648718   (37419) C rnd-5_family-390                                        Unknown            (11767)   5949    5923  17909  
   257    0.0  0.0  0.0  scaffold123|size686203    648719  648936   (37201) + (GA)n                                                   Simple_repeat            1    218     (0)  17910  
   258   26.6  2.0  4.2  scaffold123|size686203    648937  648955   (37182) C rnd-5_family-390                                        Unknown            (11794)   5922    5907  17909  
  2828   13.1  2.9  3.1  scaffold123|size686203    648956  649477   (36660) C genome_12_13052                                         DNA                    (0)    500       1  17911  
   762   31.1 10.0  1.1  scaffold123|size686203    650342  650859   (35278) + scaffold230|size167806_(dbseq-nr_188)_[124304,130861]   LTR/Gypsy             5124   5712   (651)  17912  
    13   17.5  3.1  0.0  scaffold123|size686203    651596  651627   (34510) + (CTT)n                                                  Simple_repeat            1     33     (0)  17913  
 15614    0.9  0.5  0.1  scaffold123|size686203    652402  654113   (32024) C genome_10_17896                                         DNA                    (0)   1720       1  17914  
  3857   11.3  1.5  0.8  scaffold123|size686203    654235  654843   (31294) C genome_2_13490                                          DNA                    (0)    613       1  17915  
   333   11.7  0.0  5.0  scaffold123|size686203    654908  654970   (31167) C rnd-4_family-390                                        Unknown                (3)     62       3  17916  
   295   12.4  2.5  4.4  scaffold123|size686203    661933  662016   (24121) C rnd-1_family-91                                         Unknown                (4)     65       2  17917  
   289   18.5  3.2  7.8  scaffold123|size686203    662140  662233   (23904) C rnd-5_family-3908                                       Unknown               (14)    158      69  17918  
   330   26.1  5.5 10.8  scaffold123|size686203    662270  662415   (23722) + genome_11_43780-9]3                                     Unspecified            433    571   (438)  17919  
   228   26.3  2.6  0.0  scaffold123|size686203    662358  662433   (23704) C genome_9_8046                                           DNA                  (428)    306     229  17920 *
   320   17.5  0.0  0.0  scaffold123|size686203    662433  662495   (23642) C rnd-5_family-3908                                       Unknown              (108)     64       2  17918  
   250   35.5  0.7  0.7  scaffold123|size686203    663031  663169   (22968) + rnd-1_family-1235                                       DNA/Kolobok-T2          16    154   (114)  17921  
  2701   14.3  2.6  0.6  scaffold123|size686203    671496  671959   (14178) + genome_12_17919                                         DNA                      1    473     (0)  17922  
   228   10.7  2.0  8.3  scaffold123|size686203    671976  672026   (14111) + genome_7_1761                                           DNA                      7     54   (600)  17923  
   817    3.3  0.0  0.0  scaffold123|size686203    672031  672122   (14015) + genome_9_12624                                          DNA                      3     94   (364)  17924  
  1950    9.9  2.1  0.7  scaffold123|size686203    672127  672410   (13727) C genome_7_10266                                          DNA                    (0)    520     233  17925  
   442   22.1  3.1  1.5  scaffold123|size686203    672415  672543   (13594) + genome_11_20665                                         DNA                      1    131  (1173)  17926  
  5891    6.7  0.0  0.0  scaffold123|size686203    672544  673310   (12827) + rnd-1_family-667                                        Unknown                  1    767     (0)  17927  
  4248    5.7  6.9  3.9  scaffold123|size686203    673341  673727   (12410) + rnd-1_family-904                                        Unknown                  1    400   (244)  17928  
    32    0.0  0.0  0.0  scaffold123|size686203    673728  673757   (12380) + (ATGCAG)n                                               Simple_repeat            1     30     (0)  17929  
  4248    5.7  6.9  3.9  scaffold123|size686203    673758  673995   (12142) + rnd-1_family-904                                        Unknown                401    643     (1)  17928  
  2246    7.3  0.3  1.2  scaffold123|size686203    673960  674291   (11846) C rnd-1_family-354                                        Unknown                (0)    558     230  17930 *
  1337   17.4  0.0  0.0  scaffold123|size686203    674636  674894   (11243) C rnd-1_family-336                                        Unknown                (0)    259       1  17931  
  1771    8.1  3.0  0.7  scaffold123|size686203    675031  675353   (10784) C rnd-1_family-354                                        Unknown                (0)    346       2  17932  
   380   17.2 10.5  3.3  scaffold123|size686203    675354  675467   (10670) + genome_11_20665                                         DNA                   1106   1227    (77)  17933  
  1762    4.3  0.5  0.0  scaffold123|size686203    675490  675700   (10437) + rnd-5_family-987                                        Unknown                  1    212  (1798)  17934 *
  8934   28.2  2.3  3.3  scaffold123|size686203    675679  679390    (6747) C scaffold12|size593008_(dbseq-nr_293)_[458236,464222]    LTR                  (232)   5755    2079  17935  
  4307   29.4  3.1  3.0  scaffold123|size686203    677860  679823    (6314) C scaffold289|size202738_(dbseq-nr_0)_[183003,188995]     LTR/Copia           (2385)   3608    1643  17936 *
   258   27.4 12.2  2.4  scaffold123|size686203    679586  679929    (6208) C scaffold12|size593008_(dbseq-nr_293)_[458236,464222]    LTR                 (4090)   1897    1521  17935 *
  3486   14.7  2.4  3.5  scaffold123|size686203    679634  680289    (5848) + rnd-5_family-987                                        Unknown                646   1294   (716)  17937  
   446   31.1  6.1  6.5  scaffold123|size686203    680250  680345    (5792) C scaffold343|size112741_(dbseq-nr_375)_[105888,111928]   LTR/Copia           (4845)   1196     916  17938 *
   752   33.1  2.2  2.8  scaffold123|size686203    680346  680891    (5246) C scaffold12|size593008_(dbseq-nr_293)_[458236,464222]    LTR                 (4913)   1074     532  17935  
   446   31.1  6.1  6.5  scaffold123|size686203    680892  681071    (5066) C scaffold343|size112741_(dbseq-nr_375)_[105888,111928]   LTR/Copia           (4845)    915     378  17938 *
  5357    7.1  1.9  0.3  scaffold123|size686203    680922  681665    (4472) + rnd-5_family-987                                        Unknown               1255   2010     (0)  17939  
   271   15.6  0.0  0.0  scaffold123|size686203    681666  681729    (4408) + genome_11_20665                                         DNA                   1241   1304     (0)  17940  
  1614    6.3  5.4  0.9  scaffold123|size686203    681737  681959    (4178) C genome_7_10266                                          DNA                  (287)    233       1  17925  
   669   16.7  2.7  7.8  scaffold123|size686203    681960  682108    (4029) + genome_9_12624                                          DNA                     97    238   (220)  17941  
   392    2.2  0.0  0.0  scaffold123|size686203    682379  682423    (3714) + rnd-1_family-241                                        Unknown                 19     63   (392)  17942  
  1635    9.6  1.2  2.8  scaffold123|size686203    682429  682686    (3451) C genome_10_3662                                          DNA                    (0)    700     447  17943  
    36    6.5  0.0  0.0  scaffold123|size686203    682687  682734    (3403) + (TTGAACATTT)n                                           Simple_repeat            1     48     (0)  17944  
  1432    8.5  1.3  7.4  scaffold123|size686203    682753  682981    (3156) + genome_1_3735                                           DNA                      1    216   (249)  17945  
   785   12.5  2.2  2.2  scaffold123|size686203    682982  683120    (3017) + rnd-1_family-355                                        Unknown                 55    193    (82)  17946  
   710   12.5  0.8  3.1  scaffold123|size686203    683163  683294    (2843) + rnd-5_family-2075                                       Unknown                 40    168   (822)  17947  
   577   12.3 11.2  2.8  scaffold123|size686203    683290  683423    (2714) + rnd-5_family-2075                                       Unknown                 79    223   (767)  17948 *
    15   18.9  0.0  2.7  scaffold123|size686203    683730  683767    (2370) + (CAA)n                                                  Simple_repeat            1     37     (0)  17949  
   495   25.0  2.2  2.2  scaffold123|size686203    684208  684346    (1791) C genome_5_21030                                          DNA                 (1225)    413     275  17950 *
  1507   14.6  8.1  2.5  scaffold123|size686203    684345  684654    (1483) C rnd-1_family-346                                        Unknown                (0)    327       1  17951  
  1624   10.3  0.8  0.0  scaffold123|size686203    684659  684892    (1245) + rnd-1_family-241                                        Unknown                219    454     (1)  17952  
   743    5.4  0.0  1.1  scaffold123|size686203    684894  684987    (1150) C genome_7_1761                                           DNA                   (50)    604     512  17953 *
   917   11.2  0.9 18.4  scaffold123|size686203    684986  685215     (922) C rnd-2_family-88                                         Unknown               (43)    966     771  17954 *
  1933   12.3  4.5  0.0  scaffold123|size686203    685070  685378     (759) + rnd-1_family-26                                         Unknown                  2    324     (0)  17955  
   729   12.4  0.0  0.9  scaffold123|size686203    685282  685395     (742) C rnd-1_family-72                                         Unknown              (630)    256     144  17956 *
  2675   14.5  3.5  3.2  scaffold123|size686203    685377  685985     (152) C genome_7_1761                                           DNA                  (136)    518       1  17953  
   225   19.4  0.0  0.0  scaffold123|size686203    685961  685996     (141) C rnd-1_family-887                                        Unknown              (141)    196     161  17957 *
   730   10.6  5.2  1.4  scaffold123|size686203    686003  686136       (1) C rnd-1_family-1297                                       Unknown                (0)    308     170  17958  
    81   22.1  2.1  5.6  scaffold1246|size10487         3     144   (10343) + (AAGGAC)n                                               Simple_repeat            1    160   (110)  17959  
    12   10.2 14.3  0.0  scaffold1246|size10487       145     186   (10301) + (GATTGGC)n                                              Simple_repeat            1     48     (0)  17960  
    81   22.1  2.1  5.6  scaffold1246|size10487       187     281   (10206) + (AAGGAC)n                                               Simple_repeat          161    270     (0)  17959  
   341    3.5  1.3  1.6  scaffold1246|size10487       693    1142    (9345) + (GAAGGA)n                                               Simple_repeat            1    449     (0)  17961  
   496    5.9  1.5  0.0  scaffold1246|size10487      1143    1210    (9277) + rnd-1_family-91                                         Unknown                  1     69     (0)  17962 *
   960   12.7  5.3  1.7  scaffold1246|size10487      1206    1373    (9114) C genome_9_21658                                          DNA                  (568)    197      24  17963  
  4381    8.4  1.6  0.0  scaffold1246|size10487      1374    1944    (8543) C genome_1_9665                                           DNA                    (0)    580       1  17964  
  1478   15.0  2.6  0.4  scaffold1246|size10487      1971    2238    (8249) + genome_9_21658                                          DNA                    394    667    (98)  17965  
  3575    8.4  0.4  0.0  scaffold1246|size10487      2239    2712    (7775) C genome_5_9467                                           DNA                    (0)    476       1  17966  
  1770    8.7  5.8  1.3  scaffold1246|size10487      2748    3039    (7448) + genome_7_4419                                           DNA                      1    305   (210)  17967  
  6045    2.2  1.2  0.4  scaffold1246|size10487      3040    3767    (6720) C genome_9_8046                                           DNA                    (0)    734       1  17968  
  1145    7.6  6.9  2.0  scaffold1246|size10487      3768    3954    (6533) + genome_7_4419                                           DNA                    303    498    (17)  17969  
  2470   12.7  0.4  8.0  scaffold1246|size10487      3955    4425    (6062) C genome_8_22558                                          DNA                    (0)    438       1  17970  
   228   16.6  7.9  4.6  scaffold1246|size10487      4441    4503    (5984) + genome_9_21658                                          DNA                    701    765     (0)  17971  
   339   12.3 23.0  1.1  scaffold1246|size10487      4565    4638    (5849) + genome_8_15991                                          DNA                    190    279     (3)  17972  
  6879    5.0  1.6  3.0  scaffold1246|size10487      5868    6852    (3635) C rnd-1_family-105                                        LINE/L1-Tx1          (731)    973       2  17973  
    67   23.1  2.5  5.1  scaffold1246|size10487      7155    7397    (3090) + (TGT)n                                                  Simple_repeat            1    237     (0)  17974  
   243   16.1  5.2  3.4  scaffold1246|size10487      7426    7483    (3004) + rnd-1_family-190                                        Unknown                 60    118  (2727)  17975  
   540   18.1  4.2  1.6  scaffold1246|size10487      9702    9819     (668) + rnd-5_family-9                                          Unknown                  1    121   (735)  17976  
   307   24.5  4.1  3.9  scaffold1246|size10487     10187   10327     (160) + rnd-1_family-13                                         Unknown                131    283   (918)  17977 *
   754   10.9 17.1  1.6  scaffold1246|size10487     10325   10482       (5) + rnd-5_family-142                                        Unknown                  6    187   (616)  17978  
  9019    5.2  0.8  0.1  scaffold124|size485472         1    1141  (484325) C rnd-1_family-114                                        Unknown              (495)   1149       1  17979  
   282    4.9  2.4  2.4  scaffold124|size485472      1113    1154  (484312) C rnd-1_family-81                                         Unknown               (45)    151     110  17980 *
   435   21.0  3.1  2.3  scaffold124|size485472      5260    5386  (480080) + rnd-1_family-759                                        Unknown                 76    203   (401)  17981 *
   502   27.6  7.2  0.0  scaffold124|size485472      5385    5565  (479901) + rnd-1_family-88                                         Unknown                119    312   (679)  17982 *
  4589    7.2  0.4  1.8  scaffold124|size485472      5407    6109  (479357) C rnd-1_family-237                                        Unknown                (0)    579       1  17983  
   665   24.5  1.4  3.0  scaffold124|size485472      5899    6146  (479320) + rnd-5_family-4415                                       Unknown                626    825  (1310)  17984 *
  1393    7.5  0.0  0.0  scaffold124|size485472      6107    6280  (479186) + scaffold12|size593008_(dbseq-nr_293)_[318913,325358]    LTR/Gypsy             6022   6195   (251)  17985  
  9727    3.5  0.0  0.4  scaffold124|size485472      6283    7399  (478067) + scaffold434|size123093_(dbseq-nr_175)_[52641,59321]     LTR/Gypsy              363   1475  (5206)  17986 *
 29965    2.9  0.2  0.1  scaffold124|size485472      7399   10830  (474636) + scaffold64|size1002091_(dbseq-nr_604)_[196390,202831]   LTR/Gypsy             1522   4955  (1487)  17987  
  4474   12.8  0.1  1.6  scaffold124|size485472     10831   11520  (473946) C genome_8_10042                                          DNA                    (0)    680       1  17988  
 10729    3.1  0.2  0.2  scaffold124|size485472     11521   12764  (472702) + scaffold109|size879770_(dbseq-nr_434)_[671882,678321]   LTR/Gypsy             4947   6190   (250)  17989  
   461    5.1  0.0  0.0  scaffold124|size485472     12767   12825  (472641) + scaffold434|size123093_(dbseq-nr_175)_[52641,59321]     LTR/Gypsy              363    421  (6260)  17990 *
  2326   21.5  1.3  3.8  scaffold124|size485472     12825   12840  (472626) C rnd-1_family-287                                        Unknown                (1)    571     499  17991  
  1590   28.8  2.0  5.1  scaffold124|size485472     12841   13528  (471938) + rnd-5_family-4415                                       Unknown                672   1339   (796)  17992  
  1404   30.8  1.1  3.9  scaffold124|size485472     13020   13648  (471818) + rnd-5_family-4415                                       Unknown                672   1283   (852)  17993 *
  2326   21.5  1.3  3.8  scaffold124|size485472     13529   13629  (471837) C rnd-1_family-287                                        Unknown                (1)    498       2  17991  
  1272    6.7 11.8  0.0  scaffold124|size485472     13653   13847  (471619) C rnd-1_family-580                                        Unknown               (95)    244      27  17994 *
  1299    6.4  0.0  0.0  scaffold124|size485472     13684   13856  (471610) + rnd-1_family-561                                        Unknown                  1    173     (0)  17995  
   908   14.3  3.1  3.9  scaffold124|size485472     13848   14127  (471339) C rnd-1_family-239                                        Unknown             (1951)    228       1  17996 *
  5159    9.2  0.3  0.2  scaffold124|size485472     14795   15578  (469888) C rnd-1_family-1086                                       Unknown                (0)    757       1  17997 *
  7131    9.3  5.6  0.3  scaffold124|size485472     15552   16609  (468857) + rnd-5_family-3936                                       Unknown                  1   1062     (0)  17998  
  1606   25.8  2.2  1.2  scaffold124|size485472     16644   17287  (468179) C rnd-1_family-973                                        Unknown               (16)    817       1  17999  
   262   22.6  0.0  0.0  scaffold124|size485472     19014   19066  (466400) + rnd-1_family-1014                                       Unknown                230    282     (1)  18000  
  3599    8.4  3.8  0.0  scaffold124|size485472     20575   21075  (464391) C genome_7_10266                                          DNA                    (0)    520       1  18001  
  1915   12.2  1.8  4.5  scaffold124|size485472     21863   22204  (463262) C scaffold5|size2025720_(dbseq-nr_679)_[1089321,1095660]  LTR/Gypsy             (85)   6255    5923  18002  
   260   31.9  5.7  4.0  scaffold124|size485472     22825   23069  (462397) C rnd-1_family-399                                        Unknown                (7)    311      63  18003  
    11   11.5 10.0  2.3  scaffold124|size485472     23482   23521  (461945) + (TTGATCA)n                                              Simple_repeat            1     43     (0)  18004  
   527   24.6  4.2  3.1  scaffold124|size485472     31386   31574  (453892) C rnd-5_family-6004                                       Unknown              (125)    204      14  18005  
  1086   17.2  0.5  0.0  scaffold124|size485472     31876   32061  (453405) C rnd-1_family-243                                        DNA                  (476)   1146     960  18006 *
  1526   14.5  0.4  2.0  scaffold124|size485472     32060   32312  (453154) C rnd-1_family-243                                        DNA                  (476)   1146     898  18007  
  4319   15.4  0.6  1.6  scaffold124|size485472     32446   33221  (452245) + rnd-5_family-1784                                       Unknown                 93    861     (0)  18008  
   489   20.6  1.5  1.5  scaffold124|size485472     33319   33451  (452015) C rnd-1_family-1229                                       Unknown               (50)    146      14  18009  
  9506   16.0  2.0  1.6  scaffold124|size485472     33484   35240  (450226) + rnd-1_family-673                                        Unknown                 78   1841     (0)  18010  
  9181   13.6  1.8  1.3  scaffold124|size485472     34075   35626  (449840) C rnd-1_family-769                                        Unknown                (0)   1494       3  18011 *
   741   10.2  8.2  5.8  scaffold124|size485472     35624   35758  (449708) + genome_12_17919                                         DNA                    336    473     (0)  18012 *
  1712   18.7  2.2  1.4  scaffold124|size485472     35818   36175  (449291) + rnd-1_family-428                                        Unknown                  1    361     (0)  18013  
  1960   20.1  3.5  1.8  scaffold124|size485472     36235   36720  (448746) + rnd-1_family-556                                        Unknown                  1    494   (553)  18014  
  1867   26.6  4.8  0.9  scaffold124|size485472     36251   36981  (448485) C rnd-5_family-505                                        Unknown              (486)   1375     616  18015 *
  1289   21.1  0.0  0.4  scaffold124|size485472     36982   37214  (448252) + genome_12_13613                                         DNA                      1    232   (292)  18016  
   584   31.8  0.8  2.1  scaffold124|size485472     37225   37462  (448004) + rnd-5_family-3424                                       Unknown                  8    242   (102)  18017  
   378   15.0  1.1  8.0  scaffold124|size485472     37597   37690  (447776) + rnd-1_family-849                                        DNA/PIF-Harbinger       36    123  (1107)  18018  
  5375   19.4  4.3  1.9  scaffold124|size485472     37860   39186  (446280) + rnd-5_family-243                                        DNA/PIF-Harbinger       45   1402   (591)  18019  
   377   15.5  0.0  0.0  scaffold124|size485472     39203   39273  (446193) C rnd-1_family-861                                        Unknown              (104)    200     130  18020 *
  2035   20.8  1.3  0.7  scaffold124|size485472     39267   39725  (445741) C rnd-1_family-881                                        Unknown               (58)    462       1  18021  
   372   16.9  0.0  0.0  scaffold124|size485472     39730   39788  (445678) + rnd-5_family-5102                                       Unknown                  3     61     (2)  18022  
  1039   18.2  0.0  3.3  scaffold124|size485472     39793   40014  (445452) C rnd-1_family-978                                        Unknown                (2)    216       2  18023  
   962   20.5  0.0  0.0  scaffold124|size485472     39914   40113  (445353) + rnd-1_family-989                                        Unknown                  1    200     (1)  18024 *
  1120   28.6  0.3  0.3  scaffold124|size485472     40116   40480  (444986) C rnd-5_family-460                                        Unknown                (0)    370       6  18025  
   933   15.8  0.5  0.5  scaffold124|size485472     40490   40673  (444793) + rnd-4_family-140                                        Unknown                  4    187     (1)  18026  
  1965   17.9  0.2  0.0  scaffold124|size485472     40679   41092  (444374) C rnd-1_family-782                                        Unknown                (0)    397       1  18027 *
  3086   18.9  7.3  1.3  scaffold124|size485472     40784   41561  (443905) + rnd-1_family-692                                        Unknown                  1    824   (139)  18028  
  1383    7.6  0.5  3.8  scaffold124|size485472     41562   41753  (443713) C genome_3_7906                                           DNA                    (0)   1606    1421  18029  
  1891   23.5  2.8  1.1  scaffold124|size485472     41754   41999  (443467) + genome_7_16385                                          DNA                      1    613   (993)  18030  
  1309   23.9  0.3  3.8  scaffold124|size485472     42000   42351  (443115) C rnd-5_family-2469                                       Unknown                (4)    472     133  18031  
   553   16.6  0.7  4.2  scaffold124|size485472     42354   42546  (442920) C rnd-1_family-145                                        DNA/TcMar-Tc2         (75)    477     345  18032 *
   719   12.6  0.0  0.0  scaffold124|size485472     42449   42559  (442907) C rnd-1_family-400                                        Unknown                (2)    111       1  18033 *
   722   27.8  1.4  1.4  scaffold124|size485472     42461   42752  (442714) + rnd-5_family-766                                        DNA/TcMar-Tc2          181    472  (1375)  18034  
   762   27.5  3.4  5.4  scaffold124|size485472     42945   43217  (442249) C rnd-1_family-207                                        DNA/TcMar-Tc2         (22)    793      39  18035  
  1088   21.4  0.6  0.9  scaffold124|size485472     43218   43644  (441822) C rnd-1_family-553                                        Unknown                (0)    403       1  18036 *
  3207   10.3  0.2  2.1  scaffold124|size485472     43488   43981  (441485) + rnd-1_family-136                                        DNA/TcMar-Tc2            7    491    (73)  18037  
   226   15.8  2.9  1.0  scaffold124|size485472     43941   44042  (441424) + rnd-5_family-4111                                       Unknown                472    575    (23)  18038 *
   789    5.2  0.0  0.0  scaffold124|size485472     44007   44103  (441363) + rnd-1_family-136                                        DNA/TcMar-Tc2          466    562     (2)  18039  
   288   14.3  0.0  0.0  scaffold124|size485472     44123   44171  (441295) + genome_1_15599                                          DNA                      2     50  (1221)  18040  
   670    5.4  2.1  0.0  scaffold124|size485472     44180   44272  (441194) C rnd-1_family-398                                        Unknown                (0)    205     111  18041  
  1487   22.9  4.1  3.8  scaffold124|size485472     44323   45207  (440259) + rnd-1_family-974                                        Unknown                  1    691    (50)  18042 *
  3692    6.8  3.4  1.2  scaffold124|size485472     44904   45546  (439920) C rnd-1_family-798                                        Unknown                (0)    517       1  18043  
  1387   25.8  4.1  2.3  scaffold124|size485472     45547   46106  (439360) C genome_4_3227                                           DNA                  (162)   1085     516  18044  
  8107    8.4  3.0  0.3  scaffold124|size485472     46107   47208  (438258) C rnd-1_family-1197                                       Unknown                (0)   1131       1  18045  
  3425    8.2  0.2  7.1  scaffold124|size485472     47246   47784  (437682) + rnd-5_family-3092                                       Unknown                  1    504     (0)  18046  
   329   10.4  0.0  0.0  scaffold124|size485472     47793   47840  (437626) + rnd-5_family-4207                                       Unknown                612    659     (0)  18047  
  1182    5.5  0.7  0.0  scaffold124|size485472     47842   47987  (437479) + genome_7_16385                                          DNA                    296    442     (0)  18048  
   666    4.9  0.0  0.0  scaffold124|size485472     47988   48067  (437399) C genome_3_7906                                           DNA                  (184)   1422    1343  18029  
   516   20.0  0.9  0.0  scaffold124|size485472     48126   48230  (437236) + rnd-1_family-377                                        Unknown                 19    124     (0)  18049  
  4949   10.8  2.9  1.3  scaffold124|size485472     48231   48968  (436498) C genome_3_7906                                           DNA                  (857)    749       1  18050  
   594   21.4  0.0  0.0  scaffold124|size485472     48970   49109  (436357) + rnd-1_family-692                                        Unknown                824    963     (0)  18051  
   563   27.6  2.5  3.0  scaffold124|size485472     49131   49328  (436138) + rnd-5_family-608                                        Unknown                  1    197   (484)  18052  
   659   23.1  3.4 15.7  scaffold124|size485472     49669   49996  (435470) + rnd-5_family-608                                        Unknown                389    681     (0)  18052  
   749   23.6  2.9  1.4  scaffold124|size485472     50019   50056  (435410) C rnd-1_family-333                                        Unknown              (181)    394     186  18053  
   752   22.6  2.4  0.0  scaffold124|size485472     50057   50224  (435242) + rnd-1_family-397                                        Unknown                 40    211   (175)  18054  
   696    4.9  0.0  0.0  scaffold124|size485472     50223   50303  (435163) C genome_7_17953                                          DNA                  (435)    853     773  18055 *
   417   18.8  0.0  0.0  scaffold124|size485472     50834   50913  (434553) + rnd-1_family-867                                        Unknown                  1     80     (2)  18056  
   460   24.2  4.3  3.0  scaffold124|size485472     51732   51893  (433573) + rnd-1_family-1127                                       Unknown                  9    172    (12)  18057  
  1401    9.9  1.5  0.0  scaffold124|size485472     52231   52431  (433035) C genome_7_17953                                          DNA                 (1084)    204       1  18058  
  1485    3.5  4.0  1.0  scaffold124|size485472     52449   52647  (432819) + genome_7_16350                                          DNA                      1    205     (0)  18059  
    15   22.6  1.8  3.7  scaffold124|size485472     55237   55291  (430175) + A-rich                                                  Low_complexity           1     54     (0)  18060  
    16   26.5  1.3  5.6  scaffold124|size485472     62084   62158  (423308) + (TTCTTC)n                                               Simple_repeat            1     72     (0)  18061  
  2893   29.0  4.3  4.2  scaffold124|size485472     64876   66553  (418913) C rnd-4_family-169                                        RC/Helitron         (2480)   5773    4370  18062  
  1754   28.7  2.7  2.4  scaffold124|size485472     66688   67466  (418000) C rnd-4_family-169                                        RC/Helitron         (3983)   4270    3490  18062  
  3478    9.2  3.4  0.1  scaffold124|size485472     67467   67965  (417501) + genome_2_13625                                          DNA                      1    496     (9)  18063  
  4384   26.8  2.9  1.7  scaffold124|size485472     67977   69413  (416053) C rnd-4_family-169                                        RC/Helitron         (4756)   3497    2044  18062  
  1045   27.3  1.2  6.1  scaffold124|size485472     69394   69589  (415877) C rnd-5_family-964                                        Unknown                (7)    690     331  18064 *
   932   25.0  0.9  0.9  scaffold124|size485472     69590   69807  (415659) C rnd-1_family-41                                         RC/Helitron         (4516)    221       4  18065 *
  1371   17.9  0.0  0.5  scaffold124|size485472     69642   69713  (415753) C rnd-1_family-41                                         RC/Helitron         (3576)    375      79  18066  
   662   30.4  0.4  0.8  scaffold124|size485472     69714   69972  (415494) + rnd-1_family-182                                        Unknown                  1    258   (314)  18067 *
  1425   16.7  0.0  0.4  scaffold124|size485472     69805   70033  (415433) C rnd-1_family-41                                         RC/Helitron         (4506)    231       4  18068  
   723   29.0  0.4  0.8  scaffold124|size485472     69806   70062  (415404) + rnd-1_family-182                                        Unknown                  3    258   (314)  18069 *
   609   30.4  0.4  0.4  scaffold124|size485472     69808   69833  (415633) + rnd-1_family-182                                        Unknown                 12    255   (317)  18069 *
  1518   15.0  0.0  0.0  scaffold124|size485472     69852   70078  (415388) C rnd-1_family-41                                         RC/Helitron         (4507)    230       4  18070  
   871   26.4  0.0  0.0  scaffold124|size485472     69903   70152  (415314) + rnd-1_family-182                                        Unknown                  9    258   (314)  18071 *
  1371   17.9  0.0  0.5  scaffold124|size485472     69973   69988  (415478) C rnd-1_family-41                                         RC/Helitron         (3576)     78       4  18066  
   861   27.3  0.0  0.0  scaffold124|size485472     69985   70240  (415226) + rnd-1_family-182                                        Unknown                  1    256   (316)  18072 *
   891   26.7  0.0  0.0  scaffold124|size485472     70079   70107  (415359) + rnd-1_family-182                                        Unknown                  3    258   (314)  18072  
  1045   27.3  1.2  6.1  scaffold124|size485472     70108   70284  (415182) C rnd-5_family-964                                        Unknown                (7)    330       1  18064 *
  1633   13.5  0.0  0.8  scaffold124|size485472     70241   70298  (415168) C rnd-1_family-41                                         RC/Helitron         (4488)    223       4  18073  
   937   16.4  5.6  2.1  scaffold124|size485472     70336   70566  (414900) + rnd-1_family-1327                                       Unknown                  2    240     (0)  18074  
   665   22.3  0.6  0.0  scaffold124|size485472     70509   70665  (414801) C rnd-1_family-527                                        Unknown                (0)    518     361  18075 *
   366   12.2  0.0  7.6  scaffold124|size485472     70721   70791  (414675) C rnd-1_family-1110                                       Unknown               (11)    253     188  18076  
   333   22.6  3.5  8.0  scaffold124|size485472     70739   70882  (414584) + rnd-1_family-663                                        Unknown                339    476   (117)  18077 *
   301   24.9  9.0  8.2  scaffold124|size485472     70865   71131  (414335) C rnd-1_family-70                                         Unknown               (93)    269       1  18078 *
   593    5.5  0.3 29.0  scaffold124|size485472     71080   71233  (414233) + rnd-2_family-88                                         Unknown                881    988    (21)  18079  
    12    5.6  0.0  0.0  scaffold124|size485472     75582   75600  (409866) + (TCA)n                                                  Simple_repeat            1     19     (0)  18080  
    13    0.0  0.0  0.0  scaffold124|size485472     77223   77239  (408227) + (CTG)n                                                  Simple_repeat            1     17     (0)  18081  
    15   16.9  0.0  0.0  scaffold124|size485472     77844   77876  (407590) + (GTATT)n                                                Simple_repeat            1     33     (0)  18082  
  3134    3.9  3.0  1.2  scaffold124|size485472     81973   82365  (403101) C rnd-1_family-324                                        Unknown              (370)   1934    1535  18083  
    12   18.3  4.3  4.3  scaffold124|size485472     82608   82654  (402812) + (TGCTCCC)n                                              Simple_repeat            1     47     (0)  18084  
    12    5.5  0.0  0.0  scaffold124|size485472     85394   85412  (400054) + (ACA)n                                                  Simple_repeat            1     19     (0)  18085  
  1531   14.9  1.4 15.3  scaffold124|size485472     89301   89665  (395801) C rnd-5_family-766                                        DNA/TcMar-Tc2          (0)   1847    1527  18086 *
  1736   15.0  8.3  2.5  scaffold124|size485472     89352   89925  (395541) + rnd-5_family-51                                         Unknown                  8    638  (1138)  18087  
  1111   29.0  2.9  4.1  scaffold124|size485472     89926   90446  (395020) + rnd-1_family-207                                        DNA/TcMar-Tc2            1    515     (6)  18088  
  1460   16.6  2.4  1.4  scaffold124|size485472     90647   90939  (394527) C rnd-5_family-766                                        DNA/TcMar-Tc2       (1368)    479     184  18089  
  1038   13.6  0.0  8.3  scaffold124|size485472     91151   91358  (394108) C rnd-5_family-766                                        DNA/TcMar-Tc2       (1655)    192       1  18090  
   608   12.2  0.0  0.0  scaffold124|size485472     91361   91450  (394016) + rnd-1_family-674                                        Unknown                  2     91   (250)  18091  
  1589   15.1  0.7  3.0  scaffold124|size485472     91456   91762  (393704) + rnd-1_family-224                                        Unknown                  1    300     (0)  18092  
  1335   17.0  1.4  3.7  scaffold124|size485472     91613   92022  (393444) C rnd-1_family-219                                        Unknown               (31)    399      78  18093 *
   633   24.1  6.6  0.0  scaffold124|size485472     91991   92156  (393310) C scaffold3|size1191850_(dbseq-nr_493)_[349346,364513]    LTR/Copia           (6754)   8414    8238  18094 *
   708   29.6  3.8  4.7  scaffold124|size485472     92163   92527  (392939) C scaffold3|size1191850_(dbseq-nr_493)_[349346,364513]    LTR/Copia           (8462)   6706    6345  18095  
  3360   21.4  6.8  4.7  scaffold124|size485472     92558   94130  (391336) C rnd-5_family-421                                        Unknown              (180)   2377     588  18096  
   405   24.6  3.4  2.7  scaffold124|size485472     94094   94239  (391227) + scaffold5|size2025720_(dbseq-nr_679)_[1273151,1286701]  LTR/Gypsy             5235   5381  (8170)  18097 *
  1080   19.8  1.9  1.1  scaffold124|size485472     94244   94505  (390961) C rnd-5_family-421                                        Unknown             (1964)    593     330  18096  
  5293    2.2  0.0  0.0  scaffold124|size485472     94506   95092  (390374) + genome_3_21796                                          DNA                      1    587     (0)  18098  
  1334   27.5  9.3  1.4  scaffold124|size485472     95110   95711  (389755) + scaffold5|size2025720_(dbseq-nr_679)_[1273151,1286701]  LTR/Gypsy             6765   7413  (6138)  18099  
  2969    4.5  0.8  0.8  scaffold124|size485472     95726   96102  (389364) C genome_6_2456                                           DNA                    (0)    377       1  18100  
   423   14.7  0.0  2.7  scaffold124|size485472     96104   96180  (389286) C scaffold3|size1191850_(dbseq-nr_493)_[349346,364513]    LTR/Copia          (12733)   2435    2361  18101 *
  1169   17.4  6.4  0.0  scaffold124|size485472     96180   96415  (389051) + rnd-1_family-674                                        Unknown                 89    339     (2)  18102  
   369   23.4  2.7  5.7  scaffold124|size485472     96441   96475  (388991) + genome_11_16053                                         DNA                    163    227   (238)  18103  
   420   19.4  3.0  1.0  scaffold124|size485472     96476   96574  (388892) C genome_1_6799                                           DNA                  (202)    233     133  18104  
   369   23.4  2.7  5.7  scaffold124|size485472     96575   96691  (388775) + genome_11_16053                                         DNA                    228    451    (14)  18103  
   354   12.7  6.2  2.4  scaffold124|size485472     96706   96786  (388680) C rnd-4_family-406                                        Unknown               (27)     87       4  18105  
   343   23.2  0.0  0.0  scaffold124|size485472     96797   96865  (388601) + scaffold360|size312727_(dbseq-nr_717)_[58593,65069]     LTR/Gypsy              136    204  (6273)  18106  
   711    9.3  1.0  0.0  scaffold124|size485472     96888   96984  (388482) + genome_2_13625                                          DNA                      1     98   (407)  18107  
   231   16.7  1.9  7.9  scaffold124|size485472     96949   97023  (388443) C genome_2_13625                                          DNA                    (6)    499     447  18108 *
  3205    6.9  4.0  0.0  scaffold124|size485472     97047   97469  (387997) + genome_2_13625                                          DNA                     49    488    (17)  18109  
   693   19.3  2.8  2.8  scaffold124|size485472     97476   97656  (387810) + scaffold106|size273814_(dbseq-nr_642)_[52563,59017]     LTR/Gypsy              241    421  (6034)  18110 *
  2790   19.2  5.0 11.1  scaffold124|size485472     97649   98715  (386751) C rnd-5_family-1970                                       Unknown               (93)   1708     701  18111  
   243   26.5  2.4  0.0  scaffold124|size485472     98730   98812  (386654) + genome_7_4584                                           DNA                    241    325    (95)  18112  
   497   27.5  7.8  7.6  scaffold124|size485472     98992   99373  (386093) C genome_12_13052                                         DNA                    (5)    495     113  18113  
    13   29.2  0.0  3.6  scaffold124|size485472    101756  101813  (383653) + (AAGGCAA)n                                              Simple_repeat            1     56     (0)  18114  
    31   10.9  7.0  1.3  scaffold124|size485472    102930  103000  (382466) + (CTAC)n                                                 Simple_repeat            1     75     (0)  18115  
  4160    3.5  2.1  2.3  scaffold124|size485472    108974  109501  (375965) + genome_1_17731                                          DNA                      1    527    (88)  18116  
  1177   28.0  3.6  2.6  scaffold124|size485472    109502  110157  (375309) + genome_3_7906                                           DNA                      1    663   (943)  18117  
   351   24.9  2.8  3.2  scaffold124|size485472    110210  110384  (375082) C rnd-1_family-377                                        Unknown                (1)    123       1  18118 *
   559   25.1  1.4  0.9  scaffold124|size485472    110298  110514  (374952) + rnd-5_family-766                                        DNA/TcMar-Tc2          255    472  (1375)  18119  
  1656   24.1  1.7  3.8  scaffold124|size485472    110710  111442  (374024) C rnd-3_family-211                                        DNA/TcMar-Tc2         (23)    792     138  18120 *
  1974   16.8  0.0  0.0  scaffold124|size485472    111095  111451  (374015) C rnd-1_family-432                                        Unknown                (0)    403      47  18121  
   348   16.1  4.7  5.9  scaffold124|size485472    111496  111581  (373885) C rnd-1_family-1373                                       Unknown                (3)    120      36  18122 *
   366   12.5  0.0  0.0  scaffold124|size485472    111566  111629  (373837) C rnd-1_family-1373                                       Unknown               (27)     96      33  18123  
   774   14.9  6.4  0.0  scaffold124|size485472    111644  111784  (373682) + genome_9_11612                                          DNA                    282    431     (0)  18124  
   598    1.8  0.2  0.0  scaffold124|size485472    111807  111887  (373579) C rnd-1_family-91                                         Unknown                (0)     69       1  18125  
   330   22.3  4.8  9.3  scaffold124|size485472    111899  112066  (373400) + rnd-4_family-169                                        RC/Helitron             86    246  (8007)  18126 *
  4427    4.5  0.0  0.9  scaffold124|size485472    111920  112461  (373005) C rnd-1_family-35                                         Unknown                (0)    537       1  18127  
   484    1.8  0.0  0.0  scaffold124|size485472    112460  112514  (372952) + genome_1_17731                                          DNA                    561    615     (0)  18128 *
  3556    4.5  0.0  5.5  scaffold124|size485472    112522  112997  (372469) + genome_11_13404                                         DNA                      1    451   (129)  18129  
  1591    7.8  0.0  0.0  scaffold124|size485472    112977  113182  (372284) C rnd-4_family-385                                        DNA/TcMar-Ant1       (115)   3636    3431  18130 *
 25947    9.2  0.4  1.7  scaffold124|size485472    113194  116875  (368591) + rnd-4_family-385                                        DNA/TcMar-Ant1           2   3636   (115)  18131  
  1204    6.1  0.0  0.0  scaffold124|size485472    116871  117017  (368449) + genome_11_13404                                         DNA                    432    578     (2)  18132 *
 11163    4.5  0.3  0.1  scaffold124|size485472    117132  118717  (366749) C rnd-1_family-902                                        Unknown                (0)   1381       1  18133  
   717   23.3  3.4  1.4  scaffold124|size485472    118718  118922  (366544) + genome_9_5512                                           DNA                      1    209   (362)  18134  
  1619    2.7  0.5  0.0  scaffold124|size485472    118923  119108  (366358) C rnd-1_family-1107                                       Unknown              (763)    618     432  18135  
   771   19.0  0.9  1.3  scaffold124|size485472    119100  119271  (366195) + genome_9_5512                                           DNA                    278    440   (131)  18136 *
  1194   19.6  3.2 11.5  scaffold124|size485472    119272  119674  (365792) + scaffold268|size245569_(dbseq-nr_108)_[63860,70236]     LTR/Gypsy                1    373  (6004)  18137  
   425   21.3  1.6  2.4  scaffold124|size485472    119675  119799  (365667) + genome_9_5512                                           DNA                    436    559    (12)  18138  
   226    7.4  0.0  0.0  scaffold124|size485472    119797  119823  (365643) C rnd-1_family-1107                                       Unknown              (937)    444     418  18139 *
  2391    9.8  5.5  0.5  scaffold124|size485472    119824  120184  (365282) + genome_12_21001                                         DNA                      1    379     (0)  18140  
  3824    1.2  0.0  0.2  scaffold124|size485472    120185  120601  (364865) C rnd-1_family-1107                                       Unknown              (965)    416       1  18139  
    12    0.0 18.8  0.0  scaffold124|size485472    120672  120703  (364763) + (TCTTAGA)n                                              Simple_repeat            1     38     (0)  18141  
    17   15.1  6.5  7.9  scaffold124|size485472    120788  120864  (364602) + (ATC)n                                                  Simple_repeat            1     76     (0)  18142  
    13   18.3  0.0  3.1  scaffold124|size485472    122389  122421  (363045) + (TCT)n                                                  Simple_repeat            1     32     (0)  18143  
    15    8.8  2.3  9.8  scaffold124|size485472    124307  124350  (361116) + (CAACAG)n                                               Simple_repeat            1     41     (0)  18144  
   956   25.9  5.4  4.1  scaffold124|size485472    129471  129805  (355661) C genome_7_7989                                           DNA                    (0)    577     239  18145 *
 22670    6.1  0.4  0.4  scaffold124|size485472    129804  132567  (352899) + rnd-5_family-2452                                       Unknown                259   3024     (0)  18146  
  3274   18.4  0.9  1.7  scaffold124|size485472    132570  133248  (352218) + rnd-1_family-1047                                       Unknown                  1    557    (38)  18147  
  1861   10.5  1.5  0.0  scaffold124|size485472    133530  133796  (351670) C genome_8_12029                                          DNA                    (0)    292      22  18148  
   436   16.9  2.3  4.7  scaffold124|size485472    134104  134190  (351276) + rnd-1_family-135                                        Unknown                559    643   (376)  18149  
   414   26.4  0.7  0.7  scaffold124|size485472    134308  134452  (351014) + rnd-1_family-128                                        Unknown                 65    209    (29)  18150  
  1429   26.1  3.8  0.5  scaffold124|size485472    135317  135686  (349780) + scaffold56|size883888_(dbseq-nr_105)_[819564,825915]    LTR/Gypsy              560    941  (5411)  18151  
   539   25.3  5.5  0.0  scaffold124|size485472    135824  135969  (349497) + scaffold171|size496807_(dbseq-nr_295)_[215868,222163]   LTR/Gypsy             2159   2312  (3984)  18152  
  5786    4.0  1.8  3.7  scaffold124|size485472    135970  136748  (348718) C genome_9_21658                                          DNA                    (0)    765       1  18153  
   803   27.5  1.9  0.0  scaffold124|size485472    136755  136965  (348501) + scaffold32|size1035870_(dbseq-nr_203)_[713832,720180]   LTR/Gypsy             2345   2559  (3790)  18154  
  1751   18.6  0.9  2.0  scaffold124|size485472    136966  137311  (348155) + scaffold171|size496807_(dbseq-nr_295)_[215868,222163]   LTR/Gypsy             3040   3381  (2915)  18152  
   516   10.4  0.0  0.0  scaffold124|size485472    137306  137372  (348094) C scaffold170|size558746_(dbseq-nr_246)_[277812,288266]   LTR/Gypsy           (5828)   4627    4561  18155 *
  1782   11.5  3.5 10.8  scaffold124|size485472    137379  137776  (347690) C scaffold133|size826974_(dbseq-nr_519)_[800995,807399]   LTR/Gypsy              (0)   6405    6034  18156  
  7454   14.5  4.0  3.1  scaffold124|size485472    137778  139753  (345713) C scaffold170|size558746_(dbseq-nr_246)_[277812,288266]   LTR/Gypsy           (5908)   4547    1654  18155  
  4311   18.9  6.0  1.5  scaffold124|size485472    139712  140601  (344865) + scaffold171|size496807_(dbseq-nr_295)_[215868,222163]   LTR/Gypsy             3375   4303  (1993)  18152 *
   476   21.1  1.8  0.0  scaffold124|size485472    140604  140712  (344754) + scaffold11|size2099203_(dbseq-nr_337)_[1432380,1438715] LTR/Gypsy              226    336  (6000)  18157  
   685   29.9  8.5  1.3  scaffold124|size485472    140770  141122  (344344) C genome_3_7906                                           DNA                 (1226)    380       3  18158  
  1104   16.9 12.1  8.2  scaffold124|size485472    141264  141618  (343848) + scaffold360|size312727_(dbseq-nr_717)_[58593,65069]     LTR/Gypsy                1    368  (6109)  18159  
  1096   26.0  2.3  3.8  scaffold124|size485472    141616  142065  (343401) C rnd-1_family-415                                        Unknown                (0)    811      61  18160 *
   230   25.7  0.0  0.0  scaffold124|size485472    142661  142730  (342736) + rnd-1_family-867                                        Unknown                 13     82     (0)  18161  
   233   18.4  0.0  0.0  scaffold124|size485472    143577  143614  (341852) + rnd-1_family-1127                                       Unknown                  2     39   (145)  18162 *
   829   11.9  1.5  0.7  scaffold124|size485472    143609  143743  (341723) C rnd-5_family-2093                                       Unknown             (1063)    642     507  18163  
 22105    0.8  0.4  1.0  scaffold124|size485472    146069  148541  (336925) C rnd-5_family-2009                                       LTR/Gypsy              (0)   3118     660  18164  
  5841    1.7  0.1  0.5  scaffold124|size485472    149218  149877  (335589) C rnd-5_family-2009                                       LTR/Gypsy           (2460)    658       1  18164  
  1306   11.9  7.7 16.2  scaffold124|size485472    149878  150037  (335429) C rnd-5_family-2093                                       Unknown             (1596)    109       3  18165  
   870   16.4  1.3  0.0  scaffold124|size485472    150037  150188  (335278) + rnd-1_family-1127                                       Unknown                 31    184     (0)  18162 *
  4697   15.4  4.8  0.9  scaffold124|size485472    150329  151219  (334247) C rnd-1_family-291                                        Unknown              (313)    926       1  18166  
 19751   13.3  0.7  1.1  scaffold124|size485472    151222  154261  (331205) + scaffold7|size730406_(dbseq-nr_160)_[96026,102513]      LTR/Gypsy              367   3394  (3094)  18167  
  1456   19.5  9.7  2.8  scaffold124|size485472    154255  154710  (330756) C rnd-1_family-287                                        Unknown               (44)    528     128  18168 *
  1322   11.2  3.4  1.4  scaffold124|size485472    154711  154918  (330548) + rnd-1_family-828                                        Unknown                 39    250     (0)  18169  
  1110   19.1  6.2 12.7  scaffold124|size485472    154910  155328  (330138) + rnd-5_family-4415                                       Unknown               1734   2128     (7)  18170 *
  1456   19.5  9.7  2.8  scaffold124|size485472    154919  155059  (330407) C rnd-1_family-287                                        Unknown               (44)    127       2  18168  
   312   17.4  0.0  0.0  scaffold124|size485472    155908  155976  (329490) + rnd-1_family-91                                         Unknown                  1     69     (0)  18171  
   254   17.3  0.0  3.5  scaffold124|size485472    155938  155997  (329469) C rnd-5_family-2086                                       Unknown              (374)    671     614  18172 *
  7183   24.4  3.1  3.5  scaffold124|size485472    156555  159852  (325614) + rnd-1_family-482                                        Unknown                 69   2982   (626)  18173  
  1354   22.9  2.8  2.6  scaffold124|size485472    159892  160394  (325072) C rnd-1_family-738                                        Unknown              (423)    768     265  18174  
    12   13.7  0.0  0.0  scaffold124|size485472    162025  162048  (323418) + (GCC)n                                                  Simple_repeat            1     24     (0)  18175  
  1418   26.3  4.7  2.6  scaffold124|size485472    163328  163920  (321546) + rnd-1_family-1354                                       Unknown                292    896   (500)  18176  
   351   19.8  1.2  2.4  scaffold124|size485472    164780  164862  (320604) C rnd-5_family-2093                                       Unknown             (1052)    653     572  18177 *
  1258   13.8  9.3  0.9  scaffold124|size485472    164789  164950  (320516) + rnd-5_family-2093                                       Unknown                  1    130  (1575)  18178  
  5628    1.7  0.0  0.3  scaffold124|size485472    164951  165610  (319856) + rnd-5_family-2009                                       LTR/Gypsy                1    658  (2460)  18179  
 13795    0.8  0.1  0.0  scaffold124|size485472    166288  167872  (317594) + rnd-5_family-2009                                       LTR/Gypsy              660   2246   (872)  18179  
  3805    1.3  0.0  2.3  scaffold124|size485472    168408  168891  (316575) C genome_7_21013                                          DNA                    (0)   1449     977  18180  
  7554   14.6  1.3  0.6  scaffold124|size485472    168894  170579  (314887) C rnd-1_family-264                                        DNA/Ginger             (0)   1998       2  18181  
  2718   13.8  1.6  0.8  scaffold124|size485472    171087  171583  (313883) C rnd-1_family-638                                        Unknown                (0)    501       1  18182  
  2480   14.4  1.5  5.7  scaffold124|size485472    171451  171980  (313486) C rnd-1_family-264                                        DNA/Ginger          (1489)    509       1  18181 *
  1203   20.5  1.7 11.3  scaffold124|size485472    171996  172413  (313053) + genome_6_9737                                           DNA                    345    726     (0)  18183 *
  2757    4.5  0.8  0.6  scaffold124|size485472    172059  172415  (313051) C genome_12_19227                                         DNA                  (427)    358       1  18184  
   796   11.2  1.5  0.7  scaffold124|size485472    172416  172550  (312916) + rnd-5_family-2093                                       Unknown                513    648  (1057)  18185  
    26    0.0  0.0  0.0  scaffold124|size485472    175903  175927  (309539) + (GAG)n                                                  Simple_repeat            1     25     (0)  18186  
    18   18.6  1.6  6.8  scaffold124|size485472    177597  177658  (307808) + G-rich                                                  Low_complexity           1     59     (0)  18187  
   290   14.9  0.0 17.4  scaffold124|size485472    177675  177755  (307711) + rnd-5_family-616                                        Unknown                  8     76     (0)  18188  
    16   16.5  0.0  0.0  scaffold124|size485472    185348  185381  (300085) + (TACCA)n                                                Simple_repeat            1     34     (0)  18189  
    31    7.5  0.0  0.0  scaffold124|size485472    186170  186211  (299255) + (GAC)n                                                  Simple_repeat            1     42     (0)  18190  
 52111    1.2  0.3  0.2  scaffold124|size485472    190058  196123  (289343) + scaffold206|size583153_(dbseq-nr_187)_[303496,309957]   LTR/Gypsy              393   6462     (0)  18191  
  2060   13.8  1.3  5.0  scaffold124|size485472    201916  202310  (283156) C genome_6_9737                                           DNA                    (0)    726     346  18192  
    15   28.8  0.0  0.0  scaffold124|size485472    202500  202550  (282916) + (CATTCAT)n                                              Simple_repeat            1     51     (0)  18193  
    41    0.0  0.0  0.0  scaffold124|size485472    202603  202639  (282827) + (CAA)n                                                  Simple_repeat            1     37     (0)  18194  
   213    4.0  0.0  0.0  scaffold124|size485472    202640  202898  (282568) + (TAC)n                                                  Simple_repeat            1    259     (0)  18195  
   259    0.0  0.0  0.0  scaffold124|size485472    202899  203120  (282346) + (ACA)n                                                  Simple_repeat            1    222     (0)  18196  
    21   15.0  0.0  2.2  scaffold124|size485472    203141  203186  (282280) + (CAATCAA)n                                              Simple_repeat            1     45     (0)  18197  
   273   26.0  0.0  0.0  scaffold124|size485472    203933  204005  (281461) C genome_6_9737                                           DNA                  (389)    337     265  18192 *
  1078   18.9  7.7  7.1  scaffold124|size485472    203953  204291  (281175) + genome_12_19227                                         DNA                    207    729    (56)  18198 *
  1440   16.1  0.7  1.1  scaffold124|size485472    204031  204312  (281154) C genome_6_9737                                           DNA                  (392)    334      54  18199  
   358    4.5  0.0  0.0  scaffold124|size485472    204292  204335  (281131) C genome_12_20486                                         DNA                  (239)     44       1  18200 *
   729   28.5  1.2 13.6  scaffold124|size485472    204355  204833  (280633) C genome_7_7989                                           DNA                   (16)    561     135  18201  
    14   18.2  0.0  0.0  scaffold124|size485472    207385  207415  (278051) + (GTT)n                                                  Simple_repeat            1     31     (0)  18202  
   649   15.2  0.7  0.0  scaffold124|size485472    209910  210047  (275419) C rnd-5_family-1745                                       Unknown             (2372)   5841    5703  18203  
  2210   31.8  4.1  3.7  scaffold124|size485472    210242  213246  (272220) C rnd-5_family-1745                                       Unknown             (2700)   5513    2498  18204  
   282   24.2  2.0  2.0  scaffold124|size485472    214006  214106  (271360) + rnd-1_family-329                                        Unknown               4717   4817   (770)  18205  
   359   31.9  9.2  2.2  scaffold124|size485472    217491  217785  (267681) C rnd-5_family-969                                        Unknown             (3130)   3662    3348  18206  
   386   32.8  6.2  2.4  scaffold124|size485472    217924  218245  (267221) C rnd-5_family-969                                        Unknown             (3584)   3208    2875  18206  
  2757   18.7  0.6  1.2  scaffold124|size485472    218747  219260  (266206) + genome_4_3041                                           DNA                      4    514     (0)  18207  
   362   30.6  3.1  1.8  scaffold124|size485472    219678  219840  (265626) C rnd-5_family-969                                        Unknown             (4913)   1879    1715  18206  
   601   28.0 14.6  4.0  scaffold124|size485472    220988  221452  (264014) + rnd-5_family-2828                                       LINE/L1               5329   5842  (3043)  18208  
   925   20.0  1.0  4.0  scaffold124|size485472    221648  221855  (263611) + rnd-1_family-1115                                       Unknown                265    466   (172)  18209  
   314   21.0  0.0 10.4  scaffold124|size485472    221944  222028  (263438) C rnd-5_family-3648                                       Unknown               (27)    117      41  18210  
   681   31.2  1.7  3.5  scaffold124|size485472    222156  222444  (263022) C scaffold312|size187761_(dbseq-nr_665)_[118269,124269]   LTR/Gypsy            (711)   5290    5007  18211  
   696   34.7  2.9  5.0  scaffold124|size485472    222505  222962  (262504) C scaffold312|size187761_(dbseq-nr_665)_[118269,124269]   LTR/Gypsy           (1087)   4914    4467  18211  
  1489   20.6  1.9  1.9  scaffold124|size485472    222963  223328  (262138) C rnd-5_family-2756                                       LTR/Gypsy              (3)    925     560  18212  
  1265   21.1  0.4  0.4  scaffold124|size485472    223372  223647  (261819) C genome_1_4786                                           DNA                   (18)    276       1  18213  
   490   31.0  0.9  1.4  scaffold124|size485472    223650  223862  (261604) C scaffold279|size142637_(dbseq-nr_144)_[27938,33920]     LTR/Gypsy           (2584)   3399    3188  18214  
  2434   16.9  6.3  7.9  scaffold124|size485472    223868  224484  (260982) C rnd-5_family-9                                          Unknown                (3)    853     246  18215  
   426    9.1  1.5  1.5  scaffold124|size485472    224479  224545  (260921) C rnd-1_family-91                                         Unknown                (0)     69       3  18216 *
   349   21.9  5.8  5.8  scaffold124|size485472    224544  224698  (260768) C rnd-1_family-61                                         Unknown               (48)    460     306  18217 *
  1082    7.0  6.3  0.6  scaffold124|size485472    224570  224728  (260738) + rnd-1_family-52                                         Unknown                  1    168    (19)  18218  
   864    6.5  0.0  0.0  scaffold124|size485472    224727  224834  (260632) C rnd-1_family-59                                         Unknown               (29)    108       1  18219 *
   265    9.5  2.4  0.0  scaffold124|size485472    224802  224843  (260623) C rnd-1_family-135                                        Unknown              (435)    584     542  18220 *
  1170   15.0  4.4  3.6  scaffold124|size485472    224831  225079  (260387) C rnd-5_family-9                                          Unknown              (602)    254       4  18215  
   250    9.2 12.5  3.3  scaffold124|size485472    224844  224857  (260609) + rnd-5_family-2086                                       Unknown                586    646   (399)  18221 *
   784   29.4  5.3  6.0  scaffold124|size485472    225059  225492  (259974) C scaffold312|size187761_(dbseq-nr_665)_[118269,124269]   LTR/Gypsy           (2786)   3215    2785  18222  
   614   30.1 10.1  0.7  scaffold124|size485472    225598  225865  (259601) C scaffold312|size187761_(dbseq-nr_665)_[118269,124269]   LTR/Gypsy           (3351)   2650    2358  18222  
  4424   16.1  2.3  2.3  scaffold124|size485472    227251  228115  (257351) + rnd-1_family-284                                        Unknown                  1    865     (7)  18223 *
  6555   16.9  2.2  0.6  scaffold124|size485472    228045  229282  (256184) C rnd-1_family-461                                        DNA/PIF-Harbinger    (224)   1274      17  18224  
   353   25.6  0.0  0.0  scaffold124|size485472    229210  229328  (256138) + rnd-1_family-1136                                       Unknown                  1    119   (185)  18225 *
 14472    1.4  0.4  0.2  scaffold124|size485472    229329  230940  (254526) C scaffold359|size149283_(dbseq-nr_22)_[15382,21847]      LTR/Gypsy              (0)   6466    4852  18226  
  4350   27.5  3.2  5.0  scaffold124|size485472    230962  233008  (252458) C scaffold270|size483417_(dbseq-nr_598)_[436369,441598]   LTR/Copia             (15)   5215    3204  18227  
  2614   27.2  3.1  3.0  scaffold124|size485472    233275  235091  (250375) C scaffold270|size483417_(dbseq-nr_598)_[436369,441598]   LTR/Copia           (1152)   2672    1294  18227  
  2557   25.6  2.9  4.2  scaffold124|size485472    235251  236308  (249158) C scaffold270|size483417_(dbseq-nr_598)_[436369,441598]   LTR/Copia           (4094)   1136      92  18227  
 42511    1.9  0.5  0.4  scaffold124|size485472    236412  241255  (244211) C scaffold125|size483819_(dbseq-nr_162)_[89484,95907]     LTR/Gypsy           (1572)   4852       1  18228  
  1006   11.9  3.4  0.0  scaffold124|size485472    241257  241433  (244033) + rnd-1_family-1136                                       Unknown                117    299     (5)  18229  
   287   14.9  0.0  0.0  scaffold124|size485472    241578  241624  (243842) C rnd-1_family-335                                        DNA/PIF-Harbinger     (25)    236     190  18230  
  5437    6.9  0.7  0.7  scaffold124|size485472    241625  242367  (243099) + rnd-4_family-212                                        Unknown               1237   1979     (0)  18231  
  2776    7.9  0.3  0.3  scaffold124|size485472    242375  242743  (242723) + genome_8_5832                                           DNA                      1    369     (0)  18232  
   770    8.8  0.0  3.6  scaffold124|size485472    242744  242850  (242616) C rnd-1_family-99                                         Unknown                (6)    189       3  18233  
  4359   11.4  2.7  0.1  scaffold124|size485472    242851  243507  (241959) + genome_11_4629                                          DNA                      1    674     (0)  18234  
   363   19.6  2.1 15.2  scaffold124|size485472    243533  243718  (241748) + rnd-1_family-61                                         Unknown                344    508     (0)  18235 *
   602    8.9  0.4  6.8  scaffold124|size485472    243715  243829  (241637) C rnd-1_family-555                                        Unknown                (6)    179       1  18236 *
  2372    5.7  0.3  0.0  scaffold124|size485472    243779  244078  (241388) + rnd-1_family-537                                        Unknown                  1    301     (0)  18237  
   233    9.5  7.0  2.1  scaffold124|size485472    244064  244108  (241358) + scaffold249|size437664_(dbseq-nr_37)_[99334,105814]     LTR/Gypsy              415    460  (4914)  18238 *
   553   24.7  4.0  3.0  scaffold124|size485472    244106  244305  (241161) + scaffold208|size262725_(dbseq-nr_431)_[103277,109396]   LTR                    659    860  (5260)  18239  
   496   25.0  6.1  2.3  scaffold124|size485472    244120  244332  (241134) C scaffold226|size248449_(dbseq-nr_558)_[94722,100627]    LTR                  (561)   5345    5125  18240 *
  1280    9.4  2.6  0.0  scaffold124|size485472    244303  244516  (240950) + rnd-1_family-156                                        Unknown                  1    199   (761)  18241  
   777   15.9  0.6  5.9  scaffold124|size485472    244517  244676  (240790) + genome_4_16607                                          DNA                      1    152   (488)  18242  
   679   22.6  3.0  1.0  scaffold124|size485472    245035  245231  (240235) + genome_4_16607                                          DNA                    436    636     (4)  18243  
   298   10.0  0.0  0.0  scaffold124|size485472    245238  245277  (240189) + rnd-1_family-156                                        Unknown                199    238   (722)  18244 *
   314   15.2  2.9  4.4  scaffold124|size485472    245277  245345  (240121) + rnd-1_family-339                                        Unknown                639    706    (18)  18245  
  3478    6.2  0.7  0.0  scaffold124|size485472    245351  245789  (239677) + rnd-1_family-613                                        Unknown                  1    442  (2019)  18246  
  4356   26.4  2.9  5.2  scaffold124|size485472    245963  247808  (237658) + rnd-1_family-613                                        Unknown                655   2461     (0)  18247  
   435   26.8  4.6  2.5  scaffold124|size485472    248062  248298  (237168) + rnd-1_family-813                                        Unknown                 33    274   (582)  18248  
   348   24.2  0.8  1.6  scaffold124|size485472    248420  248549  (236917) + rnd-1_family-813                                        Unknown                337    465   (391)  18248  
   433   19.3  2.4  0.0  scaffold124|size485472    248550  248632  (236834) C genome_10_6249                                          DNA                  (187)    402     318  18249  
   276   26.5  1.2  1.2  scaffold124|size485472    248565  248648  (236818) C rnd-1_family-58                                         Unknown              (280)    386     303  18250 *
  1105   15.1  2.7  6.0  scaffold124|size485472    248633  248857  (236609) + rnd-1_family-233                                        Unknown                  1    218     (0)  18251  
   553   22.4  0.0  0.0  scaffold124|size485472    248840  248946  (236520) C genome_10_6249                                          DNA                  (278)    311     205  18249 *
  1011   13.4  2.4  1.0  scaffold124|size485472    248946  249156  (236310) + rnd-1_family-22                                         Unknown                345    529   (322)  18252  
   570   19.5  0.0  0.9  scaffold124|size485472    249133  249246  (236220) C genome_10_6249                                          DNA                  (272)    317     205  18253 *
  1371   17.9  2.9  1.6  scaffold124|size485472    249246  249607  (235859) + rnd-1_family-69                                         Unknown                 17    383   (293)  18254  
   232   29.9  0.0  0.0  scaffold124|size485472    249870  249936  (235530) C rnd-5_family-93                                         Unknown                (0)   3414    3348  18255  
  1435   15.7  1.5  0.4  scaffold124|size485472    252243  252504  (232962) C genome_8_5832                                           DNA                  (104)    265       1  18256  
   377   13.1  0.0  0.0  scaffold124|size485472    252596  252656  (232810) C rnd-1_family-117                                        Unknown                (0)     62       2  18257  
  1173   19.9  9.1  0.3  scaffold124|size485472    252689  252986  (232480) + rnd-1_family-26                                         Unknown                  1    324     (0)  18258  
   295   11.8  1.9  1.9  scaffold124|size485472    252942  252993  (232473) C rnd-1_family-81                                         Unknown               (27)    169     118  18259 *
  3187    6.0  0.5  3.8  scaffold124|size485472    253290  253725  (231741) C genome_11_16053                                         DNA                    (2)    422       1  18260  
  3671    5.0  0.2  0.9  scaffold124|size485472    257132  257592  (227874) + genome_5_4290                                           DNA                      1    458     (0)  18261  
    11   24.8  0.0  2.6  scaffold124|size485472    263449  263488  (221978) + (TCTTTAT)n                                              Simple_repeat            1     39     (0)  18262  
   857   15.7 16.0  1.2  scaffold124|size485472    266649  266861  (218605) C rnd-1_family-84                                         Unknown                (0)    654     411  18263 *
   986    9.8  2.6  0.0  scaffold124|size485472    266739  266891  (218575) + rnd-1_family-67                                         Unknown                 53    209   (334)  18264  
   828   15.3  2.5 10.4  scaffold124|size485472    266851  266874  (218592) C rnd-1_family-278                                        Unknown                (0)    401     333  18265 *
   289   29.0  1.5 16.8  scaffold124|size485472    266875  267272  (218194) + rnd-4_family-169                                        RC/Helitron            488    833  (7420)  18266  
   828   15.3  2.5 10.4  scaffold124|size485472    267273  267382  (218084) C rnd-1_family-278                                        Unknown                (0)    332       1  18265  
   279   17.6  0.0  5.3  scaffold124|size485472    267380  267439  (218027) + rnd-1_family-17                                         Unknown                  7     63   (493)  18267 *
  1641   19.7  6.9  0.7  scaffold124|size485472    267463  267851  (217615) C rnd-1_family-114                                        Unknown                (4)   1640    1228  18268 *
  3504    9.4  1.2  0.0  scaffold124|size485472    267646  268144  (217322) + rnd-1_family-1048                                       Unknown                  1    505     (0)  18269  
  3046    6.8  1.4  0.2  scaffold124|size485472    268157  268572  (216894) C rnd-1_family-114                                        Unknown                (0)   1644    1224  18270  
  1246   17.8  1.4  1.4  scaffold124|size485472    268361  268639  (216827) + rnd-1_family-1048                                       Unknown                  1    279   (226)  18271 *
   292   15.8  3.5  0.0  scaffold124|size485472    268611  268667  (216799) + rnd-1_family-1048                                       Unknown                389    447    (58)  18271 *
  8901    9.1  1.2  3.8  scaffold124|size485472    268687  270129  (215337) C rnd-1_family-114                                        Unknown               (28)   1616       1  18272  
  3542    6.0  0.0  0.0  scaffold124|size485472    270130  270560  (214906) C genome_7_8590                                           DNA                    (0)    431       1  18273  
   735   26.6  0.0  0.0  scaffold124|size485472    271115  271298  (214168) C genome_2_9627                                           DNA                    (0)    429     246  18274 *
  1056   31.1  2.8  0.9  scaffold124|size485472    271131  271710  (213756) + genome_3_7906                                           DNA                     17    611   (995)  18275  
   488   30.0  5.7  3.4  scaffold124|size485472    271299  271374  (214092) + genome_5_10029                                          DNA                      3    268   (189)  18276 *
  1334    8.3  0.9  1.9  scaffold124|size485472    271714  271923  (213543) C rnd-5_family-402                                        DNA/TcMar-Tc2          (0)    552     345  18277  
   718   27.7  1.0  1.0  scaffold124|size485472    271838  272129  (213337) + rnd-5_family-766                                        DNA/TcMar-Tc2          181    472  (1375)  18278 *
  2097   20.8  2.8  2.2  scaffold124|size485472    272318  272569  (212897) C rnd-5_family-402                                        DNA/TcMar-Tc2         (22)    793      40  18279  
   405   29.3  7.6  6.8  scaffold124|size485472    272570  273019  (212447) + rnd-1_family-361                                        Unknown                  8    460   (385)  18280  
  2097   20.8  2.8  2.2  scaffold124|size485472    273020  273030  (212436) C rnd-5_family-402                                        DNA/TcMar-Tc2         (22)     39       1  18279  
  2911    7.1  1.3  0.3  scaffold124|size485472    273054  273432  (212034) + rnd-5_family-5465                                       Unknown                  2    384     (0)  18281  
   898   17.1  2.1  2.2  scaffold124|size485472    273435  273668  (211798) C genome_2_9627                                           DNA                  (232)    233       1  18274  
   464   25.0  2.3  2.3  scaffold124|size485472    273501  273672  (211794) + genome_5_10029                                          DNA                    285    456     (1)  18282 *
    16   14.7  3.3  0.0  scaffold124|size485472    274164  274193  (211273) + (GT)n                                                   Simple_repeat            1     31     (0)  18283  
   546   21.3  8.2  2.4  scaffold124|size485472    275030  275188  (210278) C rnd-5_family-3626                                       Unknown             (4550)   1773    1606  18284  
   233   20.9  0.0  0.0  scaffold124|size485472    275468  275510  (209956) C genome_7_1761                                           DNA                   (43)    611     569  18285  
  1597   18.0  2.0  1.1  scaffold124|size485472    277180  277528  (207938) C rnd-1_family-1003                                       Unknown                (0)    352       1  18286 *
  4562   19.8  1.1  1.6  scaffold124|size485472    277352  278885  (206581) + rnd-1_family-771                                        Unknown                  1   1672     (8)  18287  
  3527   18.8  1.0  2.4  scaffold124|size485472    278934  279653  (205813) C rnd-5_family-3054                                       Unknown              (227)   1021     312  18288  
   832   23.8  6.4  1.9  scaffold124|size485472    279695  279990  (205476) C rnd-5_family-3054                                       Unknown              (939)    309       1  18288  
  2083   16.8  1.4  0.8  scaffold124|size485472    279993  280359  (205107) C rnd-1_family-1006                                       Unknown               (61)    369       1  18289  
   300   26.3  0.0  5.0  scaffold124|size485472    281594  281677  (203789) + rnd-5_family-1218                                       Unknown               1532   1611   (470)  18290  
  1668   19.9  2.1 10.1  scaffold124|size485472    282089  282604  (202862) + rnd-5_family-1483                                       Unknown                  1    477   (373)  18291  
  1063   20.0  6.6  0.8  scaffold124|size485472    282605  282831  (202635) + genome_3_13960                                          DNA                      1    240    (40)  18292  
  2834   16.3  4.2  3.0  scaffold124|size485472    282872  283492  (201974) + rnd-4_family-1505                                       Unknown                185    812   (322)  18293  
  2601    8.4  0.6  0.0  scaffold124|size485472    284052  284383  (201083) C genome_1_1202                                           DNA                    (0)    334       1  18294  
   464   26.7  2.5  6.4  scaffold124|size485472    284675  284918  (200548) C genome_2_21882                                          DNA                  (450)    272      38  18295  
  1963   12.7  0.0  0.0  scaffold124|size485472    288718  289016  (196450) + genome_1_5829                                           DNA                      1    299   (252)  18296  
 22940    7.1  1.6  1.7  scaffold124|size485472    289017  292175  (193291) + rnd-1_family-498                                        Unknown               1131   4288     (8)  18297  
  6026    6.5  1.3  0.1  scaffold124|size485472    292196  292976  (192490) C rnd-1_family-362                                        Unknown                (0)   2207    1418  18298  
    14   14.0  2.2  7.0  scaffold124|size485472    292979  293023  (192443) + (TAACA)n                                                Simple_repeat            1     43     (0)  18299  
 10028   10.7  0.6  0.4  scaffold124|size485472    293031  294462  (191004) C rnd-1_family-362                                        Unknown              (772)   1435       2  18298  
  2300   11.1  1.5  0.9  scaffold124|size485472    294315  294651  (190815) + rnd-1_family-458                                        Unknown                  1    339  (1535)  18300 *
   225   15.6  0.0  2.2  scaffold124|size485472    294656  294701  (190765) + rnd-1_family-589                                        Unknown                 88    132   (139)  18301  
 16315    7.8  1.7  0.2  scaffold124|size485472    294760  296978  (188488) + rnd-1_family-288                                        Unknown                  1   2161     (6)  18302  
 30157    3.3  0.5  0.5  scaffold124|size485472    296989  301165  (184301) C rnd-1_family-252                                        Unknown                (0)   3521       1  18303  
  1656    9.8  2.5  0.0  scaffold124|size485472    301153  301388  (184078) + genome_8_11149                                          DNA                    220    461     (0)  18304 *
  2696    9.6  1.3  1.0  scaffold124|size485472    301389  301779  (183687) + genome_11_12231                                         DNA                     46    437     (0)  18305  
   673    5.0  0.0  0.0  scaffold124|size485472    301816  301895  (183571) C rnd-5_family-22                                         Unknown                (0)    381     302  18306  
  1554    2.5  2.0  0.5  scaffold124|size485472    301903  302105  (183361) C rnd-1_family-1072                                       Unknown               (58)    206       1  18307  
   347    9.3  0.0  0.0  scaffold124|size485472    302068  302121  (183345) + rnd-1_family-164                                        Unknown               1151   1204   (380)  18308 *
  1374    9.4  0.0  0.5  scaffold124|size485472    302118  302310  (183156) C genome_7_200430-9]5                                     Unspecified          (182)    194       3  18309  
  1606   14.2  4.8  0.9  scaffold124|size485472    302336  302670  (182796) C rnd-1_family-31                                         Unknown              (222)    348       1  18310  
   477   19.6  2.5 16.7  scaffold124|size485472    302527  302693  (182773) C rnd-4_family-169                                        RC/Helitron         (8007)    246      39  18311 *
   477    7.2  0.0  1.4  scaffold124|size485472    302694  302763  (182703) + rnd-1_family-91                                         Unknown                  1     69     (0)  18312  
   761   23.5  4.3  1.7  scaffold124|size485472    303091  303372  (182094) + rnd-1_family-974                                        Unknown                  1    289     (0)  18313  
   585   27.0  1.9  2.4  scaffold124|size485472    303246  303454  (182012) C rnd-1_family-826                                        Unknown                (0)    291      84  18314 *
   233   24.3  9.9  8.7  scaffold124|size485472    303936  304106  (181360) C rnd-1_family-605                                        Unknown              (259)    809     637  18315 *
  1241   24.3  1.1  1.4  scaffold124|size485472    303960  304306  (181160) + genome_7_155710-9]4                                     Unspecified            307    652   (303)  18316  
 23620   10.1  0.3  0.1  scaffold124|size485472    304316  307546  (177920) + scaffold52|size687078_(dbseq-nr_635)_[61213,67634]      LTR/Gypsy                1   3236  (3186)  18317  
  5082   11.3  0.6  1.4  scaffold124|size485472    307547  308350  (177116) C rnd-1_family-584                                        Unknown                (0)    798       1  18318 *
  6939   12.2  0.6  1.1  scaffold124|size485472    307847  308987  (176479) + rnd-1_family-340                                        Unknown                  1   1135     (0)  18319  
    14   15.2 11.7  1.5  scaffold124|size485472    309006  309065  (176401) + (TCATCT)n                                               Simple_repeat            1     66     (0)  18320  
  1798   17.7  1.7  0.6  scaffold124|size485472    309119  309189  (176277) C rnd-1_family-885                                        Unknown                (0)    356     282  18321  
 20762   10.1  1.7  0.2  scaffold124|size485472    309190  312251  (173215) C rnd-1_family-195                                        DNA/hAT-Tag1           (0)   3109       1  18322  
  1396   14.0  0.1  0.2  scaffold124|size485472    312252  312456  (173010) + scaffold61|size850897_(dbseq-nr_469)_[557107,562633]    LTR/Gypsy             2337   2506  (3021)  18323  
  2553    9.8  5.2  0.9  scaffold124|size485472    312458  312879  (172587) + scaffold170|size558746_(dbseq-nr_246)_[277812,288266]   LTR/Gypsy             1699   2138  (8317)  18324  
 10919    9.3  6.2  1.0  scaffold124|size485472    312890  314831  (170635) + scaffold170|size558746_(dbseq-nr_246)_[277812,288266]   LTR/Gypsy             2056   4627  (5828)  18325 *
 11091    8.9  0.3  0.6  scaffold124|size485472    314831  316299  (169167) + scaffold109|size879770_(dbseq-nr_434)_[335250,341653]   LTR/Gypsy             3293   4756  (1648)  18326  
  3869    7.0  0.0  0.1  scaffold124|size485472    316303  316853  (168613) C rnd-1_family-542                                        Unknown                (0)    507       1  18327  
  3105    7.1  4.2  0.2  scaffold124|size485472    316858  317514  (167952) C rnd-1_family-1191                                       Unknown                (0)    442       1  18328  
  1184    8.1  0.0  0.0  scaffold124|size485472    317464  317624  (167842) + rnd-1_family-1237                                       Unknown                  1    161     (0)  18329 *
  1090    8.2  0.0  0.0  scaffold124|size485472    317584  317730  (167736) C rnd-1_family-1073                                       Unknown                (0)    148       2  18330 *
  4122   12.0  5.5  2.1  scaffold124|size485472    317736  318684  (166782) C rnd-1_family-292                                        Unknown                (0)    723       1  18331 *
  7768    8.0  2.2  0.7  scaffold124|size485472    318649  319707  (165759) + rnd-1_family-347                                        Unknown                  1   1075     (0)  18332  
   801    4.1  0.0  0.0  scaffold124|size485472    319625  319722  (165744) C rnd-1_family-752                                        Unknown                (0)     98       1  18333 *
 12790    7.6  0.4  0.2  scaffold124|size485472    319723  321406  (164060) + scaffold52|size687078_(dbseq-nr_635)_[61213,67634]      LTR/Gypsy             4764   6422     (0)  18334  
  1640   29.6  4.3  7.5  scaffold124|size485472    321591  322754  (162712) C rnd-5_family-1014                                       Unknown              (774)   1248     120  18335  
   862   19.0  1.6  1.8  scaffold124|size485472    322799  323083  (162383) + rnd-1_family-553                                        Unknown                  1    403     (0)  18336  
   775   26.0  2.6  5.5  scaffold124|size485472    322804  323363  (162103) + rnd-1_family-207                                        DNA/TcMar-Tc2          197    810     (5)  18337 *
   545   30.3  1.7  1.4  scaffold124|size485472    323554  323844  (161622) C rnd-5_family-766                                        DNA/TcMar-Tc2       (1375)    472     181  18338 *
   701   13.3  0.9  0.3  scaffold124|size485472    323695  323857  (161609) + rnd-1_family-400                                        Unknown                  1    124     (0)  18339  
   310   25.1  0.7  7.6  scaffold124|size485472    323760  323914  (161552) + rnd-5_family-402                                        DNA/TcMar-Tc2          345    489    (63)  18340 *
   403    8.2  0.0  0.0  scaffold124|size485472    323890  323950  (161516) + rnd-1_family-145                                        DNA/TcMar-Tc2          391    451     (0)  18341  
  1327   24.5  1.2  3.6  scaffold124|size485472    323952  324294  (161172) + rnd-5_family-2469                                       Unknown                132    466    (10)  18342  
  1851   23.2  3.5  1.4  scaffold124|size485472    324295  324545  (160921) C genome_7_16385                                          DNA                  (992)    614       1  18343  
  7049   12.2  0.0  0.1  scaffold124|size485472    324546  325545  (159921) + scaffold201|size406634_(dbseq-nr_78)_[225887,232315]    LTR/Gypsy             4063   5061  (1368)  18344  
   914   17.7  5.8  1.0  scaffold124|size485472    325545  325732  (159734) C genome_8_12120                                          DNA                  (260)    197       1  18345 *
  1442   18.1  5.4  0.3  scaffold124|size485472    325735  326088  (159378) C rnd-1_family-276                                        Unknown              (248)   1557    1186  18346  
  1256   12.9  2.5  0.0  scaffold124|size485472    326087  326288  (159178) + rnd-1_family-594                                        Unknown                  1    207     (3)  18347 *
   965   11.8  0.7  0.0  scaffold124|size485472    326388  326540  (158926) + genome_9_21378                                          DNA                      1    154   (410)  18348  
   292   28.2  4.3  5.5  scaffold124|size485472    326541  326571  (158895) C genome_5_16740                                          DNA                    (0)    652     471  18349  
  4222   14.7  4.3  2.2  scaffold124|size485472    326599  327498  (157968) + rnd-4_family-866                                        LTR/Copia               66    984  (3810)  18350  
    19   19.7  0.0  0.0  scaffold124|size485472    327583  327624  (157842) + GA-rich                                                 Low_complexity           1     42     (0)  18351  
 14001   16.8  4.3  1.0  scaffold124|size485472    327741  330468  (154998) + rnd-4_family-866                                        LTR/Copia             1286   4104   (690)  18350  
   806   28.0  0.0  0.0  scaffold124|size485472    331217  331434  (154032) + rnd-4_family-866                                        LTR/Copia             4106   4323   (471)  18350  
  1369   18.9  7.1  7.1  scaffold124|size485472    333755  333891  (151575) C Copia7_TP                                               LTR/Copia              (0)    465     329  18352  
  1407   13.0  9.9  4.4  scaffold124|size485472    333892  334213  (151253) + rnd-4_family-866                                        LTR/Copia                2    340  (4454)  18353  
  2502   11.7  6.7  3.0  scaffold124|size485472    334214  334662  (150804) + genome_10_6370                                          DNA                    154    618     (2)  18354  
  1571   13.9  1.4  1.8  scaffold124|size485472    334663  334940  (150526) + rnd-1_family-1347                                       Unknown                 21    297     (0)  18355  
  2355    8.6  0.0  0.6  scaffold124|size485472    334946  335260  (150206) C rnd-5_family-1306                                       Unknown                (0)    313       1  18356  
  1058   11.3  0.0  0.0  scaffold124|size485472    335262  335411  (150055) + rnd-1_family-135                                        Unknown                  1    150   (869)  18357  
  1679   12.4  1.2  0.4  scaffold124|size485472    335421  335671  (149795) + genome_11_172910-9]15                                   Unspecified              1    253   (293)  18358  
  1131   11.5  0.0  0.0  scaffold124|size485472    335672  335832  (149634) + genome_5_16740                                          DNA                      1    161   (491)  18359  
   522    9.8  1.9  5.8  scaffold124|size485472    335833  335940  (149526) C scaffold109|size879770_(dbseq-nr_434)_[335250,341653]   LTR/Gypsy              (0)   6404    6315  18360  
   711    4.8  0.0  0.0  scaffold124|size485472    335955  336038  (149428) + rnd-1_family-1051                                       Unknown                  1     84     (0)  18361  
  1238    6.3  0.0  0.6  scaffold124|size485472    336064  336222  (149244) C rnd-1_family-1023                                       Unknown                (0)    158       1  18362  
  3479   10.3  0.2  0.2  scaffold124|size485472    336224  336717  (148749) + genome_5_16740                                          DNA                    159    652     (0)  18363  
  2023   12.0  0.3  0.0  scaffold124|size485472    336718  337013  (148453) + genome_11_172910-9]15                                   Unspecified            250    546     (0)  18358  
   320   16.4 11.9  0.0  scaffold124|size485472    336961  337027  (148439) C rnd-4_family-237                                        Unknown              (182)     96      22  18364 *
   977    8.8  6.1  0.0  scaffold124|size485472    337024  337170  (148296) + rnd-1_family-135                                        Unknown                157    312   (707)  18357  
   703   17.0  6.7  4.2  scaffold124|size485472    337171  337379  (148087) + rnd-1_family-224                                        Unknown                  1    214    (86)  18365  
  2292    9.3  5.3  0.8  scaffold124|size485472    337506  337861  (147605) C genome_7_200430-9]5                                     Unspecified            (2)    374       3  18366  
   323   18.6  0.0  3.7  scaffold124|size485472    337886  337969  (147497) C rnd-5_family-3758                                       Unknown               (26)    224     144  18367  
   312    9.4  5.4  5.4  scaffold124|size485472    338082  338137  (147329) C scaffold41|size688885_(dbseq-nr_738)_[243717,250168]    LTR/Gypsy           (6034)    418     363  18368  
   339   24.3  5.4  4.4  scaffold124|size485472    338138  338249  (147217) + genome_11_2781                                          DNA                      4    116    (83)  18369 *
  1741   21.9  9.6  5.1  scaffold124|size485472    338233  339539  (145927) + rnd-4_family-49                                         Unknown                  1   1050   (181)  18370  
  1341   21.1 16.1  5.0  scaffold124|size485472    339539  340133  (145333) + rnd-4_family-49                                         Unknown                551   1208    (23)  18371 *
 19754   11.5  0.8  0.8  scaffold124|size485472    340085  343112  (142354) + rnd-1_family-259                                        DNA/hAT-Tag1            27   3055    (56)  18372  
    11   17.9  0.0  5.9  scaffold124|size485472    343123  343158  (142308) + (ACTACT)n                                               Simple_repeat            1     34     (0)  18373  
    22   14.2  0.0  6.1  scaffold124|size485472    343309  343360  (142106) + (ACT)n                                                  Simple_repeat            1     49     (0)  18374  
   588   17.1  3.0  8.9  scaffold124|size485472    343362  343528  (141938) C rnd-1_family-1278                                       Unknown              (210)    170      13  18375  
 43255   10.0  2.7  1.4  scaffold124|size485472    343537  349759  (135707) C scaffold9|size952703_(dbseq-nr_94)_[283613,290091]      LTR/Gypsy             (44)   6435     137  18376  
  3079    8.7  0.5  6.5  scaffold124|size485472    349773  353272  (132194) + (TGT)n                                                  Simple_repeat            1   3342     (0)  18377  
   241   16.7  0.7  0.7  scaffold124|size485472    353273  353720  (131746) + (GGTGGT)n                                               Simple_repeat            1    448     (0)  18378  
  3079    8.7  0.5  6.5  scaffold124|size485472    353731  356619  (128847) + (TGT)n                                                  Simple_repeat            3   2665     (0)  18379  
  1204   20.9  8.3  1.5  scaffold124|size485472    357477  357825  (127641) + rnd-1_family-714                                        Unknown                  1    370    (23)  18380  
   483   15.1  1.0  5.3  scaffold124|size485472    357749  357846  (127620) C rnd-1_family-1378                                       Unknown                (2)     99       6  18381 *
    14    7.0  2.9  6.1  scaffold124|size485472    357876  357909  (127557) + (TATGA)n                                                Simple_repeat            1     33     (0)  18382  
  1740   17.1  0.3  5.5  scaffold124|size485472    358597  358980  (126486) C rnd-1_family-58                                         Unknown               (27)    639     275  18383  
   634   24.7  1.4  0.0  scaffold124|size485472    359009  359154  (126312) + rnd-5_family-821                                        Unknown                 82    229   (453)  18384 *
   742   20.9  0.0  7.6  scaffold124|size485472    359135  359289  (126177) + rnd-1_family-99                                         Unknown                 52    195     (0)  18385  
  1876   14.0  1.2  0.6  scaffold124|size485472    359306  359629  (125837) + rnd-1_family-774                                        Unknown                 37    362    (51)  18386  
    26   27.0  0.0  1.3  scaffold124|size485472    359630  359707  (125759) + (CTCCTT)n                                               Simple_repeat            1     77     (0)  18387  
   230   12.0  0.0  6.0  scaffold124|size485472    359733  359785  (125681) C genome_11_179890-9]4                                    Unspecified            (0)    519     470  18388 *
  2511   19.7  1.4  0.6  scaffold124|size485472    359755  360265  (125201) + genome_11_179890-9]4                                    Unspecified              5    519     (0)  18389  
   299   24.0  2.6  5.3  scaffold124|size485472    360286  360439  (125027) + rnd-4_family-169                                        RC/Helitron             85    234  (8019)  18390 *
   655   26.5 12.8  0.7  scaffold124|size485472    360308  360565  (124901) + rnd-1_family-26                                         Unknown                  2    290    (34)  18391  
   504   16.0  6.1  2.0  scaffold124|size485472    360573  360726  (124740) + rnd-1_family-60                                         Unknown                 14    318     (6)  18392  
   238   24.4  0.0  2.6  scaffold124|size485472    360660  360739  (124727) C rnd-1_family-81                                         Unknown                (2)    194     117  18393 *
  1950   16.5  2.6  1.7  scaffold124|size485472    360745  361096  (124370) C genome_10_2906                                          DNA                    (1)    744     390  18394  
  1759   17.2  1.2 10.8  scaffold124|size485472    361145  361549  (123917) C genome_10_2906                                          DNA                  (370)    375       6  18394  
  1311   20.6  1.5  0.7  scaffold124|size485472    361559  361827  (123639) + rnd-1_family-721                                        Unknown                  1    271    (68)  18395  
  1004   15.9 10.6  1.2  scaffold124|size485472    361827  362061  (123405) C rnd-1_family-276                                        Unknown              (274)   1531    1275  18396 *
  1770   17.5  3.5  2.0  scaffold124|size485472    362056  362470  (122996) C rnd-1_family-812                                        Unknown                (5)    615      17  18397  
  3701   10.7  0.2  0.4  scaffold124|size485472    362471  362995  (122471) C genome_12_13613                                         DNA                    (0)    524       1  18398  
   870   14.8 18.1  2.8  scaffold124|size485472    362999  363214  (122252) C rnd-1_family-792                                        LTR/Gypsy            (268)    248       1  18399  
   235    9.7  0.0  0.0  scaffold124|size485472    363367  363397  (122069) C genome_6_15486                                          DNA                    (0)    487     457  18400 *
  2433    9.6  2.4  0.1  scaffold124|size485472    363378  363798  (121668) C genome_11_129380-9]2                                    Unspecified            (0)    536       1  18401  
   555   12.0  8.9  0.9  scaffold124|size485472    363808  363908  (121558) C rnd-1_family-1226                                       Unknown               (41)    109       1  18402  
  3587    5.7  0.7  0.7  scaffold124|size485472    363935  364392  (121074) C genome_2_12470                                          DNA                    (0)    458       1  18403  
   329    8.5  0.0  0.0  scaffold124|size485472    371894  371940  (113526) + genome_11_20665                                         DNA                      4     50  (1254)  18404  
   826   29.4  5.9 11.1  scaffold124|size485472    371941  372725  (112741) + genome_3_7906                                           DNA                      1    748   (858)  18405 *
  1099   15.8  3.0  7.5  scaffold124|size485472    372462  372727  (112739) C rnd-5_family-418                                        DNA/TcMar-Tc2         (60)    947     693  18406  
   852   20.5  4.7  9.4  scaffold124|size485472    372678  373021  (112445) + rnd-5_family-766                                        DNA/TcMar-Tc2          151    479  (1368)  18407 *
  2836   17.6  0.9  2.0  scaffold124|size485472    373216  373671  (111795) C rnd-1_family-207                                        DNA/TcMar-Tc2        (328)    679       1  18406  
  3204   11.3  0.0  0.2  scaffold124|size485472    373672  374123  (111343) + rnd-1_family-787                                        Unknown                  1    451     (0)  18408  
   962   21.2  0.5  0.5  scaffold124|size485472    374124  374331  (111135) C genome_1_1584                                           DNA                  (559)    264      57  18409  
   342   21.5  0.0  0.0  scaffold124|size485472    374327  374405  (111061) + genome_11_20665                                         DNA                     49    127  (1177)  18410 *
   518   21.6  0.9  0.9  scaffold124|size485472    374512  374623  (110843) + genome_5_21030                                          DNA                    301    412  (1226)  18411  
   435   24.6  3.5  2.0  scaffold124|size485472    375041  375185  (110281) C genome_10_17896                                         DNA                  (830)    890     744  18412  
   531   14.8  2.0  3.1  scaffold124|size485472    375255  375352  (110114) C rnd-1_family-866                                        Unknown              (249)     97       1  18413  
   951   11.1  0.0  0.0  scaffold124|size485472    375353  375487  (109979) + genome_11_20665                                         DNA                   1124   1258    (46)  18414  
  2420    3.2  0.3  0.3  scaffold124|size485472    375488  375771  (109695) C genome_7_21796                                          DNA                  (175)    284       1  18415  
  2057   11.3  4.9  0.2  scaffold124|size485472    376899  377385  (108081) C rnd-5_family-2867                                       Unknown               (20)    510       1  18416  
 14367    0.3  0.4  0.1  scaffold124|size485472    380412  381999  (103467) C rnd-1_family-1                                          Unknown            (12344)   3571    1979  18417  
 58019    0.9  0.7  0.2  scaffold124|size485472    382003  388450   (97016) + scaffold256|size278341_(dbseq-nr_189)_[144115,150592]   LTR/Gypsy                1   6478     (0)  18418  
  3243    1.1  0.3  0.0  scaffold124|size485472    388465  388826   (96640) C rnd-1_family-1                                          Unknown            (14271)   1644    1282  18417  
   372   13.1 23.8  0.0  scaffold124|size485472    388937  389020   (96446) C rnd-4_family-32                                         Unknown               (11)    443     340  18419  
    14    9.7  2.7  5.6  scaffold124|size485472    390346  390382   (95084) + (ATATGTT)n                                              Simple_repeat            1     36     (0)  18420  
   448   19.6  6.4  1.8  scaffold124|size485472    390612  390720   (94746) C rnd-4_family-32                                         Unknown                (1)    453     340  18421  
   385   26.9  4.2  3.6  scaffold124|size485472    391109  391274   (94192) C rnd-4_family-32                                         Unknown              (287)    167       1  18421  
   446   14.3  0.0  2.4  scaffold124|size485472    391318  391403   (94063) + scaffold3|size1191850_(dbseq-nr_493)_[349346,364513]    LTR/Copia             2362   2445 (12723)  18422 *
  3801   13.2  7.4  2.1  scaffold124|size485472    391394  392119   (93347) + rnd-1_family-0                                          Unknown                  2    765  (1743)  18423  
   444   22.8  8.7  6.8  scaffold124|size485472    391404  391603   (93863) C scaffold5|size2025720_(dbseq-nr_679)_[1273151,1286701]  LTR/Gypsy           (6050)   7500    7210  18424 *
 10178    4.3  2.1  0.1  scaffold124|size485472    391604  392864   (92602) C rnd-4_family-913                                        Unknown                (0)   1287       1  18425  
  1110    3.0  0.0  0.0  scaffold124|size485472    392866  392999   (92467) + rnd-5_family-1351                                       Unknown                  1    134     (0)  18426  
  4390   14.3  9.5  4.4  scaffold124|size485472    393001  393268   (92198) + rnd-1_family-11                                         Unknown                165    948   (700)  18427  
  1994   18.3 13.0  6.6  scaffold124|size485472    393269  394053   (91413) C rnd-1_family-38                                         Unknown                (0)    858      27  18428  
  4390   14.3  9.5  4.4  scaffold124|size485472    394054  394290   (91176) + rnd-1_family-11                                         Unknown                949   1648     (0)  18427  
  2093    7.0  0.7  1.7  scaffold124|size485472    394109  394411   (91055) C rnd-1_family-224                                        Unknown                (0)    300       1  18429 *
   510   20.8  8.6  5.6  scaffold124|size485472    394677  394920   (90546) C scaffold230|size167806_(dbseq-nr_188)_[124304,130861]   LTR/Gypsy           (6019)    539     289  18430  
   341   21.8  1.3  1.3  scaffold124|size485472    394874  394952   (90514) + rnd-1_family-644                                        Unknown                603    681   (672)  18431 *
   259   29.1  0.0  1.3  scaffold124|size485472    394975  395054   (90412) + rnd-1_family-1064                                       Unknown                 47    125     (0)  18432  
   257   26.7  6.1  4.2  scaffold124|size485472    395152  395315   (90151) + genome_10_2906                                          DNA                      1    167   (578)  18433  
   475   22.7  6.7  2.1  scaffold124|size485472    397203  397431   (88035) C scaffold75|size1059443_(dbseq-nr_397)_[750948,757294]   LTR/Gypsy              (0)   6347    6140  18434  
  2759   11.5  4.3  0.2  scaffold124|size485472    398205  398624   (86842) C genome_5_11572                                          DNA                    (2)    437       1  18435  
  1539   16.9  2.2  0.0  scaffold124|size485472    398670  398941   (86525) C genome_5_21030                                          DNA                    (0)   1638    1361  18436  
   265   15.7  7.5  5.2  scaffold124|size485472    399241  399334   (86132) C genome_5_21030                                          DNA                 (1434)    204     109  18437  
   578   19.1  3.0  8.9  scaffold124|size485472    399351  399517   (85949) + rnd-1_family-1278                                       Unknown                 13    170   (210)  18438  
    19    6.5  0.0  5.9  scaffold124|size485472    399519  399554   (85912) + (TAG)n                                                  Simple_repeat            1     34     (0)  18439  
   468   11.4  0.0  0.0  scaffold124|size485472    399585  399663   (85803) C rnd-1_family-891                                        Unknown                (0)     90      12  18440  
    16   13.8  0.0  5.7  scaffold124|size485472    399713  399749   (85717) + (GTA)n                                                  Simple_repeat            1     35     (0)  18441  
  1733   11.0  1.1  0.4  scaffold124|size485472    399773  400046   (85420) C rnd-1_family-259                                        DNA/hAT-Tag1          (92)   3019    2744  18442 *
 10846   17.6  1.9  0.6  scaffold124|size485472    400030  402106   (83360) C rnd-1_family-259                                        DNA/hAT-Tag1         (973)   2138      34  18443  
   458   19.6  0.0  3.3  scaffold124|size485472    402064  402158   (83308) C rnd-4_family-49                                         Unknown               (55)   1176    1085  18444 *
  1511   25.4  5.7  6.1  scaffold124|size485472    402267  404673   (80793) C rnd-4_family-49                                         Unknown              (179)   1052      11  18444  
   264   24.3  2.8  2.8  scaffold124|size485472    404674  404745   (80721) C rnd-5_family-1017                                       Unknown               (50)    103      32  18445  
   378   24.4  1.1  0.0  scaffold124|size485472    404799  404888   (80578) C genome_9_9011                                           DNA                  (875)     91       1  18446  
   247   21.1  1.7  1.7  scaffold124|size485472    404922  404979   (80487) C genome_10_17569                                         DNA                  (517)    152      95  18447  
   534   22.5  0.6  4.7  scaffold124|size485472    405580  405756   (79710) + rnd-4_family-169                                        RC/Helitron             85    254  (7999)  18448 *
  1808   13.8  3.8  0.6  scaffold124|size485472    405602  405915   (79551) + rnd-1_family-26                                         Unknown                  1    324     (0)  18449  
  1430   18.4  1.7  2.7  scaffold124|size485472    405793  405943   (79523) C rnd-2_family-88                                         Unknown              (487)    522     374  18450 *
   204    6.3  0.0  0.0  scaffold124|size485472    405944  406181   (79285) + (TTCTTC)n                                               Simple_repeat            1    238     (0)  18451  
  1430   18.4  1.7  2.7  scaffold124|size485472    406182  406330   (79136) C rnd-2_family-88                                         Unknown              (636)    373     225  18450 *
  2206   12.1  0.3  0.0  scaffold124|size485472    406185  406507   (78959) + rnd-1_family-26                                         Unknown                  1    324     (0)  18452  
  1139   14.3  1.9  3.9  scaffold124|size485472    406330  406535   (78931) C rnd-2_family-88                                         Unknown              (435)    574     373  18453 *
   213    6.0  0.0  0.0  scaffold124|size485472    406536  406781   (78685) + (TTCTTC)n                                               Simple_repeat            1    246     (0)  18454  
  3328    5.7  0.0  0.9  scaffold124|size485472    406785  407209   (78257) C genome_2_20801                                          DNA                    (0)    423       3  18455  
  1491   13.3  6.2  7.1  scaffold124|size485472    407215  407539   (77927) + rnd-1_family-26                                         Unknown                  3    324     (0)  18456  
    28    0.0  0.0  0.0  scaffold124|size485472    407690  407716   (77750) + (ACAAG)n                                                Simple_repeat            1     27     (0)  18457  
    15   12.2  0.0  0.0  scaffold124|size485472    410647  410673   (74793) + (CTT)n                                                  Simple_repeat            1     27     (0)  18458  
  4614    9.1  0.3  0.3  scaffold124|size485472    412202  412832   (72634) C genome_5_2387                                           DNA                    (0)    631       1  18459  
  2485    9.7  0.1  1.1  scaffold124|size485472    412833  413231   (72235) C rnd-1_family-56                                         Unknown                (5)    418       3  18460  
   339   20.0  6.1 12.9  scaffold124|size485472    413130  413261   (72205) + rnd-1_family-3                                          Unknown               1856   1979    (11)  18461 *
  1528   16.7  4.1  1.0  scaffold124|size485472    414389  414679   (70787) + genome_11_20665                                         DNA                      2    301  (1003)  18462  
    24   24.3  1.5  0.0  scaffold124|size485472    415028  415095   (70371) + A-rich                                                  Low_complexity           1     69     (0)  18463  
    12    5.6  0.0  0.0  scaffold124|size485472    415097  415115   (70351) + (ATG)n                                                  Simple_repeat            1     19     (0)  18464  
   142    0.6  0.0  0.0  scaffold124|size485472    415162  415320   (70146) + (CAC)n                                                  Simple_repeat            1    159     (0)  18465  
   324    1.0  1.0  0.3  scaffold124|size485472    415321  415625   (69841) + (CAA)n                                                  Simple_repeat            1    307     (0)  18466  
    87    0.0  0.0  0.0  scaffold124|size485472    415637  415712   (69754) + (CTA)n                                                  Simple_repeat            1     76     (0)  18467  
   246   22.2  0.0 15.0  scaffold124|size485472    415723  415791   (69675) + rnd-4_family-1649                                       Unknown                299    358   (345)  18468  
  1008   10.1  0.0  4.3  scaffold124|size485472    418165  418352   (67114) C rnd-1_family-56                                         Unknown              (160)    194       3  18469 *
  1022   19.5  6.5  2.9  scaffold124|size485472    418185  418490   (66976) + rnd-4_family-1649                                       Unknown                265    703     (0)  18470  
  2396    4.9  0.0  3.6  scaffold124|size485472    418496  418810   (66656) + genome_2_13648                                          LTR/Copia              258    561    (23)  18471  
   271   10.8  0.0  0.0  scaffold124|size485472    418815  418851   (66615) C genome_8_22558                                          DNA                  (401)     37       1  18472  
    52    7.5  0.0  0.0  scaffold124|size485472    418862  418933   (66533) + (CTG)n                                                  Simple_repeat            1     72     (0)  18473  
   226    6.5  0.4  0.4  scaffold124|size485472    418934  419211   (66255) + (CTACTA)n                                               Simple_repeat            1    278     (0)  18474  
  2509   14.5  2.3  2.3  scaffold124|size485472    419234  419664   (65802) + genome_9_11612                                          DNA                      1    431     (0)  18475  
    12   31.2  1.9  0.0  scaffold124|size485472    421103  421154   (64312) + (CCACACC)n                                              Simple_repeat            1     53     (0)  18476  
   245   18.4  3.1 20.7  scaffold124|size485472    421603  421698   (63768) C rnd-1_family-29                                         Unknown              (336)     87       6  18477 *
  1141   17.3  9.4  3.1  scaffold124|size485472    421616  421675   (63791) + rnd-4_family-1649                                       Unknown                319    433   (270)  18478  
  1215    6.7  1.2  0.0  scaffold124|size485472    421676  421840   (63626) C rnd-1_family-56                                         Unknown              (151)    203      37  18479  
  1141   17.3  9.4  3.1  scaffold124|size485472    421841  421978   (63488) + rnd-4_family-1649                                       Unknown                434    703     (0)  18478  
   382   21.1  0.0  0.0  scaffold124|size485472    430820  430914   (54552) + rnd-1_family-813                                        Unknown                387    481   (375)  18480  
  1599   14.9  0.0  0.0  scaffold124|size485472    431573  431821   (53645) + rnd-5_family-2009                                       LTR/Gypsy              810   1058  (2060)  18481  
  6602   13.4  5.3  2.4  scaffold124|size485472    431859  433548   (51918) + rnd-5_family-2009                                       LTR/Gypsy             1053   2791   (327)  18481  
   281   14.8  1.9  0.0  scaffold124|size485472    434048  434101   (51365) C rnd-1_family-117                                        Unknown                (1)     61       7  18482  
   137   22.1  1.0  1.0  scaffold124|size485472    434122  434429   (51037) + (CTCCTC)n                                               Simple_repeat            1    308     (0)  18483  
  1355   17.8  4.3  2.7  scaffold124|size485472    434430  434752   (50714) + rnd-5_family-3853                                       Unknown                 27    354     (0)  18484  
   276   15.6  5.3  6.3  scaffold124|size485472    434718  434797   (50669) C rnd-1_family-72                                         Unknown              (689)    197     142  18485 *
   687   15.2  1.4  4.3  scaffold124|size485472    434754  434897   (50569) + rnd-5_family-2093                                       Unknown                511    650  (1055)  18486  
   654   24.3 17.5  9.3  scaffold124|size485472    434958  435425   (50041) + genome_4_3227                                           DNA                      3    505   (742)  18487 *
  1944   18.2 12.0  0.8  scaffold124|size485472    435425  435956   (49510) + genome_4_3227                                           DNA                    598   1188    (59)  18488  
   259   26.9  9.5  4.0  scaffold124|size485472    435957  436146   (49320) C rnd-1_family-1360                                       Unknown               (17)    220      21  18489  
  1004   22.0  8.5  4.2  scaffold124|size485472    436169  436510   (48956) C rnd-5_family-1284                                       Unknown                (0)    358       3  18490  
  1705   20.3  0.6  0.0  scaffold124|size485472    436521  436880   (48586) + rnd-1_family-1288                                       Unknown                  4    365     (0)  18491  
   743   21.2  0.0  0.6  scaffold124|size485472    436882  437052   (48414) + rnd-4_family-1468                                       LTR/Copia                1    170   (303)  18492  
   503   25.2  3.2 13.9  scaffold124|size485472    437122  437398   (48068) + rnd-4_family-1468                                       LTR/Copia              190    440    (33)  18492  
   269   31.3 13.3  4.7  scaffold124|size485472    437964  438453   (47013) + scaffold7|size730406_(dbseq-nr_160)_[16790,22653]       LTR/Copia             4378   4907   (957)  18493  
   268   20.0  0.0  0.0  scaffold124|size485472    439009  439053   (46413) + genome_4_2290                                           DNA                   1156   1200   (255)  18494  
   876   21.8  0.6  0.0  scaffold124|size485472    439054  439218   (46248) C genome_4_2290                                           DNA                 (1152)    303     138  18495 *
  1120   16.7  0.7 11.3  scaffold124|size485472    439179  439481   (45985) + rnd-5_family-5189                                       Unknown                 96    369   (386)  18496 *
 38852    8.8  2.5  0.7  scaffold124|size485472    439221  444594   (40872) + rnd-5_family-2099                                       Simple_repeat            1   5467     (0)  18497  
   720   17.6  5.2  0.0  scaffold124|size485472    444602  444737   (40729) C genome_4_2290                                           DNA                 (1312)    143       1  18498  
   870   20.0  6.0  0.5  scaffold124|size485472    444743  444943   (40523) C genome_10_17569                                         DNA                    (4)    665     454  18499  
   503    6.8 24.1  4.7  scaffold124|size485472    444962  445069   (40397) C genome_10_17569                                         DNA                  (366)    303     176  18499 *
  2688   14.9  4.6  3.0  scaffold124|size485472    445069  445523   (39943) C rnd-1_family-622                                        Unknown              (264)    971     415  18500  
  1294   16.3  2.9  5.3  scaffold124|size485472    445524  445834   (39632) + rnd-1_family-742                                        Unknown                421    724   (220)  18501  
  2688   14.9  4.6  3.0  scaffold124|size485472    445835  446168   (39298) C rnd-1_family-622                                        Unknown              (264)    414       3  18500  
  7309    1.0  7.4  0.1  scaffold124|size485472    446169  447035   (38431) C genome_12_20921                                         DNA                    (0)    930       1  18502  
   256   27.4  4.3  3.4  scaffold124|size485472    447036  447150   (38316) + rnd-1_family-287                                        Unknown                454    569     (3)  18503  
   483   18.2  9.7  1.3  scaffold124|size485472    447157  447301   (38165) + rnd-1_family-287                                        Unknown                416    572     (0)  18504  
    48   13.6  4.5  3.5  scaffold124|size485472    447344  447455   (38011) + (TG)n                                                   Simple_repeat            1    113     (0)  18505  
   429   11.1  4.7  5.9  scaffold124|size485472    447462  447547   (37919) + rnd-5_family-1030                                       Unknown                  2     86   (226)  18506  
  1114   10.3  0.0  0.4  scaffold124|size485472    447548  447735   (37731) C rnd-1_family-1148                                       Unknown                (2)    153       1  18507  
   285   25.6 11.7  2.0  scaffold124|size485472    447736  447766   (37700) + rnd-5_family-845                                        Unknown                141    380     (4)  18508 *
  1168    9.0  0.6  7.1  scaffold124|size485472    447756  447934   (37532) C genome_10_17569                                         DNA                  (482)    187      20  18499 *
  2389   15.5  1.3  3.3  scaffold124|size485472    447932  448392   (37074) + Copia7_TP                                               LTR/Copia               14    465     (0)  18509  
  1210   19.8  0.9  1.8  scaffold124|size485472    450670  450900   (34566) C rnd-1_family-441                                        LTR/Copia            (467)   4327    4099  18510  
  7239   12.5  0.0  0.0  scaffold124|size485472    451469  452497   (32969) C rnd-1_family-441                                        LTR/Copia              (0)   3806    2778  18511 *
 15808   16.2  3.0  0.7  scaffold124|size485472    452497  455592   (29874) C rnd-1_family-441                                        LTR/Copia           (1590)   3204       2  18510  
   469    8.6  1.4  1.4  scaffold124|size485472    455657  455727   (29739) + rnd-1_family-81                                         Unknown                110    180    (16)  18512 *
  1593   12.4  8.8  3.1  scaffold124|size485472    455671  455977   (29489) C rnd-1_family-26                                         Unknown                (0)    324       1  18513  
   462   18.9  5.6  4.9  scaffold124|size485472    455836  455996   (29470) C rnd-4_family-169                                        RC/Helitron         (8007)    246      85  18514 *
   469    0.7  0.0  5.0  scaffold124|size485472    456007  456080   (29386) + rnd-1_family-117                                        Unknown                  1     69     (0)  18515  
   235    8.8  0.0  0.0  scaffold124|size485472    456052  456085   (29381) + rnd-1_family-1270                                       Unknown                 11     44    (34)  18516 *
   338   11.1  0.0  0.0  scaffold124|size485472    456117  456170   (29296) C rnd-5_family-1502                                       Unknown                (0)    216     163  18517 *
  1881   20.9  2.6  5.1  scaffold124|size485472    456164  456742   (28724) + rnd-5_family-1370                                       Unknown                641   1205   (135)  18518  
 11451   10.2  1.8  0.6  scaffold124|size485472    457000  458872   (26594) + rnd-5_family-339                                        Unknown                 17   1555    (58)  18519  
   403    3.7  0.0  1.9  scaffold124|size485472    459329  459383   (26083) C rnd-1_family-91                                         Unknown                (1)     68      15  18520  
    88    5.2  0.0  0.0  scaffold124|size485472    459384  459483   (25983) + (CTTCTC)n                                               Simple_repeat            1    100     (0)  18521  
  5416    3.1  0.8  0.6  scaffold124|size485472    459826  460463   (25003) C genome_5_21030                                          DNA                    (0)   1638    1000  18522 *
  6664    4.3  2.6  1.5  scaffold124|size485472    460463  461313   (24153) C genome_5_21030                                          DNA                  (778)    860       1  18522  
   344   13.0  1.9  0.0  scaffold124|size485472    462737  462790   (22676) C rnd-1_family-68                                         Unknown                (4)    178     124  18523 *
  1506   15.9  3.2  4.3  scaffold124|size485472    462778  463085   (22381) C rnd-1_family-21                                         Unknown              (901)   5011    4707  18524  
  1099   19.7  4.2  4.9  scaffold124|size485472    462979  463266   (22200) + rnd-1_family-203                                        Unknown                  1    286   (404)  18525 *
  5388    8.8  0.8  1.7  scaffold124|size485472    463056  463808   (21658) C rnd-1_family-859                                        Unknown                (0)    756      11  18526  
   416   11.1  3.2  0.0  scaffold124|size485472    463803  463865   (21601) C rnd-1_family-616                                        Unknown               (26)     65       1  18527 *
   965    7.2  0.0  0.0  scaffold124|size485472    463813  463937   (21529) C rnd-4_family-385                                        DNA/TcMar-Ant1       (196)   3555    3431  18528  
  8090   11.4  0.0  1.6  scaffold124|size485472    463949  465156   (20310) + rnd-4_family-385                                        DNA/TcMar-Ant1           2   1190  (2561)  18529 *
 17921    9.7  0.6  1.0  scaffold124|size485472    465124  467654   (17812) + rnd-4_family-385                                        DNA/TcMar-Ant1        1115   3636   (115)  18530  
  1751    9.6  1.1  0.0  scaffold124|size485472    467753  468012   (17454) + rnd-1_family-87                                         Unknown                598    860   (186)  18531 *
  3425   13.7  5.0  3.6  scaffold124|size485472    468012  470674   (14792) + rnd-1_family-275                                        Unknown                  1    583     (0)  18532  
  3134    4.7  8.3  2.4  scaffold124|size485472    470675  471106   (14360) + genome_8_12120                                          DNA                      1    457     (0)  18533  
  1546   13.1  2.0  2.4  scaffold124|size485472    471107  471403   (14063) + rnd-1_family-275                                        Unknown                156    451   (132)  18534  
   694    6.7  8.7  0.0  scaffold124|size485472    471384  471487   (13979) C rnd-1_family-113                                        Unknown              (451)    113       1  18535 *
   267   11.1  0.0  0.0  scaffold124|size485472    471460  471495   (13971) C rnd-1_family-72                                         Unknown              (698)    188     153  18536 *
   447    6.8  0.0  1.7  scaffold124|size485472    471477  471536   (13930) + rnd-5_family-339                                        Unknown               1553   1611     (2)  18537  
   871   29.3 11.2  6.4  scaffold124|size485472    473743  474293   (11173) C genome_7_7989                                           DNA                    (0)    577       2  18538  
   328   23.4  3.9  8.0  scaffold124|size485472    474297  474426   (11040) C rnd-5_family-1491                                       LTR                   (82)    371     247  18539  
   317   16.9  0.2  1.8  scaffold124|size485472    474451  474520   (10946) C rnd-1_family-117                                        Unknown                (0)     69       1  18540  
   711    9.8  0.6  0.5  scaffold124|size485472    474523  475559    (9907) + (TCCTCC)n                                               Simple_repeat            1   1038     (0)  18541  
   283   26.4  5.1  6.4  scaffold124|size485472    475560  475717    (9749) + rnd-4_family-169                                        RC/Helitron             86    241  (8012)  18542 *
  1074   24.1  8.3  0.3  scaffold124|size485472    475582  475881    (9585) + rnd-1_family-26                                         Unknown                  1    324     (0)  18543  
   299   19.2  0.0  0.0  scaffold124|size485472    475836  475887    (9579) C rnd-1_family-81                                         Unknown               (27)    169     118  18544 *
  1590   25.2 11.2  2.7  scaffold124|size485472    475954  476643    (8823) + rnd-1_family-300                                        Unknown                  2    748     (2)  18545 *
  2354   18.2  0.5  0.0  scaffold124|size485472    476342  476776    (8690) C rnd-1_family-280                                        Unknown                (0)   1375     939  18546  
   440   24.9  1.8  3.7  scaffold124|size485472    476854  477020    (8446) + rnd-1_family-315                                        Unknown                184    347   (244)  18547 *
   969   21.2 10.4  3.3  scaffold124|size485472    477011  477346    (8120) + rnd-1_family-512                                        Unknown                  1    359   (131)  18548  
   569   25.9  2.1  1.1  scaffold124|size485472    477597  477783    (7683) C rnd-5_family-222                                        Unknown               (38)    487     299  18549  
  2304    9.5  4.5  0.8  scaffold124|size485472    478369  478749    (6717) + rnd-1_family-807                                        Unknown                  8    402   (439)  18550  
  1143   11.2  4.5  0.0  scaffold124|size485472    478693  478871    (6595) C rnd-1_family-1377                                       Unknown                (0)    187       1  18551 *
   781   17.4  3.7  0.6  scaffold124|size485472    478883  479044    (6422) + rnd-5_family-98                                         Unknown                  6    172   (229)  18552  
  1023   11.4  0.0  1.3  scaffold124|size485472    479197  479347    (6119) + genome_12_4350                                          DNA                      3    151   (305)  18553  
  5735    0.8  0.0  0.2  scaffold124|size485472    479693  480325    (5141) C genome_1_159620-9]7                                     Unspecified            (0)    632       1  18554  
  1154   27.2  1.9  4.2  scaffold124|size485472    480524  481102    (4364) + rnd-1_family-207                                        DNA/TcMar-Tc2           89    793    (22)  18555  
   669   21.9  3.7  3.7  scaffold124|size485472    481294  481587    (3879) C rnd-5_family-766                                        DNA/TcMar-Tc2       (1375)    472     179  18556  
   734   24.6  2.5  1.8  scaffold124|size485472    481703  482021    (3445) + rnd-1_family-1060                                       Unknown                  6    307    (34)  18557  
   339   33.8  4.0  2.1  scaffold124|size485472    481731  482059    (3407) C genome_3_7906                                           DNA                  (997)    609     275  18558 *
  1030   24.5  2.0  0.0  scaffold124|size485472    481798  482099    (3367) C rnd-1_family-1153                                       Unknown                (2)    310       3  18559 *
  1442   21.7  3.8  3.9  scaffold124|size485472    481888  482400    (3066) + genome_12_4350                                          DNA                    172    664    (56)  18560  
   521   20.0  5.3  4.6  scaffold124|size485472    482391  482542    (2924) + rnd-1_family-147                                        Unknown               1166   1318    (15)  18561 *
   857   19.9  1.8  5.7  scaffold124|size485472    482574  482791    (2675) + genome_5_12790                                          DNA                     14    223  (1346)  18562  
  2159   18.9  3.5  0.0  scaffold124|size485472    482840  483279    (2187) + genome_5_12790                                          DNA                    123    770   (799)  18563  
   334   25.5  0.8  4.2  scaffold124|size485472    483276  483398    (2068) C genome_4_2290                                           DNA                  (469)    986     868  18564 *
    81    0.0  3.7  0.0  scaffold124|size485472    483399  483480    (1986) + (ACAAA)n                                                Simple_repeat            1     85     (0)  18565  
   435   19.1  0.0  0.0  scaffold124|size485472    483483  483566    (1900) + genome_4_2290                                           DNA                    443    526   (929)  18566  
   734   17.3  0.6  3.1  scaffold124|size485472    483572  483738    (1728) C genome_4_2290                                           DNA                  (857)    598     436  18564  
   483   15.2  2.8  2.1  scaffold124|size485472    483627  483767    (1699) + genome_4_2290                                           DNA                    712    853   (602)  18567 *
    25   12.7  0.0  0.0  scaffold124|size485472    483770  483812    (1654) + (TTTTG)n                                                Simple_repeat            1     43     (0)  18568  
   388   12.1  0.0  0.0  scaffold124|size485472    483848  483905    (1561) + genome_5_12790                                          DNA                    916    973   (596)  18569  
  1423    8.6  0.9  0.6  scaffold124|size485472    484162  484369    (1097) + genome_6_9737                                           DNA                      1    190   (536)  18570  
   232   17.2 13.4  8.1  scaffold124|size485472    484315  484396    (1070) C genome_6_9737                                           DNA                   (23)    703     618  18571 *
  8563    6.4  2.8  0.3  scaffold124|size485472    484347  485081     (385) + scaffold7|size730406_(dbseq-nr_160)_[96026,102513]      LTR/Gypsy               45    809  (5679)  18572  
    32    0.0  0.0  0.0  scaffold124|size485472    485082  485111     (355) + (AATAAAA)n                                              Simple_repeat            1     30     (0)  18573  
  8563    6.4  2.8  0.3  scaffold124|size485472    485112  485466       (0) + scaffold7|size730406_(dbseq-nr_160)_[96026,102513]      LTR/Gypsy              810   1162  (5326)  18572  
  8152    6.5  2.5  3.9  scaffold125|size483819         1    1260  (479263) + genome_11_20665                                         DNA                     62   1304     (0)  18574  
  1714   11.8  4.1  4.5  scaffold125|size483819      1370    1661  (478862) C genome_2_9627                                           DNA                    (0)    429     139  18575  
  5504    9.1  1.1  2.6  scaffold125|size483819      1937    3457  (477066) + rnd-1_family-485                                        LTR/Gypsy                1    746   (228)  18576  
  3740    5.5  0.2  0.2  scaffold125|size483819      4578    5048  (475475) + rnd-1_family-856                                        DNA/MuLE-MuDR            1    471   (259)  18577  
   244   21.1  0.0  0.0  scaffold125|size483819      5314    5370  (475153) C scaffold230|size167806_(dbseq-nr_188)_[124304,130861]   LTR/Gypsy           (6122)    436     380  18578  
   282   31.6  2.3  3.2  scaffold125|size483819      5388    5606  (474917) C rnd-4_family-545                                        Unknown              (254)   1927    1711  18579  
   254   27.6  3.1  2.1  scaffold125|size483819      5592    5687  (474836) + rnd-1_family-1                                          Unknown               1690   1786 (14129)  18580 *
   361   24.1  3.8  0.0  scaffold125|size483819      6254    6332  (474191) C genome_2_13625                                          DNA                   (20)    485     404  18581  
  2233   14.2  3.1  0.0  scaffold125|size483819      6391    6776  (473747) C rnd-5_family-847                                        Unknown                (0)    612     215  18582  
  2624   18.7  6.3  1.8  scaffold125|size483819      7484    8086  (472437) C rnd-5_family-6947                                       Unknown             (1130)   1371     742  18583  
  2847   20.3  1.8  1.0  scaffold125|size483819      9124    9731  (470792) + rnd-5_family-6947                                       Unknown                759   1371  (1130)  18584  
   330   10.4  2.1  0.0  scaffold125|size483819     12513   12560  (467963) + rnd-1_family-227                                        DNA/PIF-Harbinger        1     49   (743)  18585 *
  1490   15.8  0.7  1.1  scaffold125|size483819     12551   12825  (467698) C rnd-1_family-705                                        Unknown                (0)    276       3  18586  
  3390   10.6  0.2  0.0  scaffold125|size483819     14484   14957  (465566) + rnd-1_family-227                                        DNA/PIF-Harbinger        1    475   (317)  18587  
   997    9.7  0.0  0.0  scaffold125|size483819     14896   14988  (465535) C rnd-1_family-1024                                       Unknown                (0)    134      42  18588 *
  1253    6.2  4.5  1.1  scaffold125|size483819     14989   15167  (465356) + rnd-1_family-335                                        DNA/PIF-Harbinger        1    185    (76)  18589  
  2432    8.3  0.0  0.6  scaffold125|size483819     16007   16333  (464190) + rnd-1_family-227                                        DNA/PIF-Harbinger      468    792     (0)  18590  
  2088    8.6  0.0  4.0  scaffold125|size483819     16412   16637  (463886) C rnd-1_family-1136                                       Unknown                (1)    303      90  18591  
 11220    7.9  0.1  0.3  scaffold125|size483819     16638   18137  (462386) + rnd-1_family-461                                        DNA/PIF-Harbinger        1   1498     (0)  18592  
  6575    8.1  0.0  0.3  scaffold125|size483819     18138   18815  (461708) C rnd-1_family-284                                        Unknown              (195)    677       3  18593  
   416   24.3  3.5  5.3  scaffold125|size483819     19071   19244  (461279) C genome_12_20921                                         DNA                    (0)    930     760  18594 *
   575   25.9  5.6  9.6  scaffold125|size483819     19227   19657  (460866) + rnd-5_family-641                                        Unknown                  3    417   (769)  18595  
   379   23.6 15.8  3.8  scaffold125|size483819     19733   19966  (460557) C genome_3_16974                                          DNA/hAT-Tag1         (238)    495     235  18596  
   267   28.2  2.9  0.0  scaffold125|size483819     19875   19977  (460546) + genome_3_16974                                          DNA/hAT-Tag1           231    336   (397)  18597 *
   715   24.8 11.8  7.0  scaffold125|size483819     21431   21786  (458737) C rnd-5_family-1039                                       Unknown               (45)    415      44  18598  
   227   10.3  0.0  0.0  scaffold125|size483819     21806   21834  (458689) + rnd-1_family-156                                        Unknown                601    629   (331)  18599  
  1178   14.9  0.0  0.5  scaffold125|size483819     21835   22036  (458487) + genome_7_200430-9]5                                     Unspecified             16    216   (160)  18600 *
  4476    9.8  1.1  0.6  scaffold125|size483819     22035   22691  (457832) + genome_2_112380-9]2                                     Unspecified             13    672     (0)  18601  
   875   11.2  0.7  2.1  scaffold125|size483819     22689   22834  (457689) + genome_7_200430-9]5                                     Unspecified            232    375     (1)  18600 *
   437   30.2  2.0  0.0  scaffold125|size483819     25853   26001  (454522) C scaffold7|size730406_(dbseq-nr_160)_[16790,22653]       LTR/Copia            (429)   5435    5284  18602  
    16   16.4  0.0  0.0  scaffold125|size483819     27020   27053  (453470) + (CATCTA)n                                               Simple_repeat            1     34     (0)  18603  
   532   34.2  7.5  0.5  scaffold125|size483819     27998   28370  (452153) C scaffold7|size730406_(dbseq-nr_160)_[16790,22653]       LTR/Copia           (5188)    676     278  18604  
  3080   18.5  6.2  1.3  scaffold125|size483819     28467   29196  (451327) + genome_9_21658                                          DNA                      1    765     (0)  18605  
   318   12.6  3.3  3.0  scaffold125|size483819     29652   29723  (450800) C rnd-1_family-91                                         Unknown                (0)     69       4  18606  
   541   18.0 18.8  2.9  scaffold125|size483819     29753   29901  (450622) C genome_5_4113                                           DNA                    (0)    642     471  18607  
   128    5.2  0.0  0.0  scaffold125|size483819     29938   30080  (450443) + (ATACG)n                                                Simple_repeat            1    143     (0)  18608  
   517   16.3  1.2  0.0  scaffold125|size483819     30189   30274  (450249) C genome_5_4113                                           DNA                  (554)     88       2  18607  
   310   21.1  8.2  6.9  scaffold125|size483819     30297   30454  (450069) + rnd-4_family-169                                        RC/Helitron             85    244  (8009)  18609 *
   737   24.3  4.5  0.0  scaffold125|size483819     30319   30520  (450003) + rnd-1_family-26                                         Unknown                  1    211   (113)  18610  
  3935    2.5  1.2  2.5  scaffold125|size483819     30523   31007  (449516) + genome_2_8342                                           DNA                      1    479     (0)  18611  
   263   13.3  5.3  4.2  scaffold125|size483819     31013   31106  (449417) + rnd-1_family-60                                         Unknown                  1     95    (14)  18612  
   450   15.9  0.0  0.0  scaffold125|size483819     31204   31272  (449251) C genome_5_4113                                           DNA                  (554)     88      20  18613  
   348   19.7  8.2  6.9  scaffold125|size483819     31303   31460  (449063) + rnd-4_family-169                                        RC/Helitron             85    244  (8009)  18614 *
   838   24.2  3.5  3.1  scaffold125|size483819     31325   31584  (448939) + rnd-1_family-26                                         Unknown                  1    261    (63)  18615  
  4798    6.6  0.5  0.2  scaffold125|size483819     31585   32263  (448260) C rnd-1_family-812                                        Unknown                (0)    620       1  18616  
   910    2.9  0.0  0.0  scaffold125|size483819     32259   32363  (448160) C rnd-5_family-585                                        Unknown                (5)    105       1  18617 *
  1010    7.6  0.7  1.4  scaffold125|size483819     32375   32520  (448003) C rnd-1_family-1226                                       Unknown                (5)    145       1  18618  
   245   17.5  6.3  0.0  scaffold125|size483819     32516   32578  (447945) + rnd-1_family-60                                         Unknown                 40    106     (3)  18619 *
  4307    1.4  2.8  6.1  scaffold125|size483819     37550   38107  (442416) C rnd-1_family-25                                         Unknown                (0)    532       1  18620  
  5137    5.2  0.2  0.2  scaffold125|size483819     38148   38778  (441745) C genome_5_2387                                           DNA                    (0)    631       1  18621  
  1296    7.3  6.3  0.0  scaffold125|size483819     38869   39059  (441464) C rnd-1_family-343                                        Unknown                (0)    226      24  18622  
    12   21.8  2.7  0.0  scaffold125|size483819     40704   40740  (439783) + GA-rich                                                 Low_complexity           1     38     (0)  18623  
  5430    6.6  1.2  0.1  scaffold125|size483819     41367   42300  (438223) + rnd-1_family-321                                        Unknown                  1    865     (0)  18624  
  3400   14.0  2.6  2.2  scaffold125|size483819     42309   43072  (437451) C scaffold63|size1124630_(dbseq-nr_381)_[616819,628943]   LTR/Gypsy           (9692)   2433    1492  18625  
   811   16.0  4.0  0.0  scaffold125|size483819     43030   43179  (437344) + rnd-1_family-343                                        Unknown                 71    226     (0)  18626 *
   396   16.3  3.2  3.2  scaffold125|size483819     43190   43284  (437239) C genome_3_7528                                           DNA                   (74)    382     288  18627  
    16    0.0  0.0  0.0  scaffold125|size483819     43750   43767  (436756) + (AT)n                                                   Simple_repeat            1     18     (0)  18628  
  1161   10.4  1.4  1.1  scaffold125|size483819     44607   44804  (435719) C rnd-1_family-68                                         Unknown              (341)    196       1  18629  
   227    4.8  0.0  9.5  scaffold125|size483819     44772   44817  (435706) C rnd-1_family-135                                        Unknown              (438)    581     540  18630 *
  3116   13.0  2.8  2.3  scaffold125|size483819     44852   45889  (434634) C rnd-1_family-512                                        Unknown                (0)    490       1  18631  
 48838    4.0  3.0  1.4  scaffold125|size483819     46251   52589  (427934) + scaffold64|size1002091_(dbseq-nr_604)_[196390,202831]   LTR/Gypsy                1   6442     (0)  18632  
  7168   13.3  3.4  0.2  scaffold125|size483819     52756   53985  (426538) + rnd-1_family-280                                        Unknown                107   1375     (0)  18633  
  4213   11.2  5.9  0.4  scaffold125|size483819     53701   54408  (426115) C rnd-1_family-300                                        Unknown                (3)    747       1  18634 *
  8449    7.6  2.9  0.9  scaffold125|size483819     56046   57214  (423309) + rnd-5_family-1150                                       Unknown                791   1982     (0)  18635  
   194    0.0  0.6  0.0  scaffold125|size483819     57218   57387  (423136) + (ATG)n                                                  Simple_repeat            1    171     (0)  18636  
   776   27.2  5.3  1.4  scaffold125|size483819     58425   58707  (421816) C rnd-5_family-847                                        Unknown               (10)    602     309  18637  
   297   20.0  4.7  5.7  scaffold125|size483819     59248   59353  (421170) C scaffold170|size558746_(dbseq-nr_246)_[277812,288266]   LTR/Gypsy           (8653)   1802    1698  18638 *
 13674   10.6  1.9  1.3  scaffold125|size483819     59274   61837  (418686) + scaffold170|size558746_(dbseq-nr_246)_[277812,288266]   LTR/Gypsy             1683   4629  (5826)  18639  
   735   17.4  3.4  3.4  scaffold125|size483819     62095   62272  (418251) + rnd-5_family-2756                                       LTR/Gypsy              245    422   (506)  18640  
 50493    7.3  0.9  0.6  scaffold125|size483819     62376   68883  (411640) C scaffold46|size1342926_(dbseq-nr_577)_[710911,717439]   LTR/Gypsy              (0)   6529       1  18641  
  1183   19.9  3.0  4.3  scaffold125|size483819     68887   69190  (411333) + rnd-5_family-2756                                       LTR/Gypsy              543    842    (86)  18640  
  1207   23.5  9.5 13.0  scaffold125|size483819     69322   70249  (410274) C rnd-4_family-1505                                       Unknown               (11)   1123     225  18642  
  1057   32.6  5.5  3.3  scaffold125|size483819     70514   71223  (409300) + scaffold312|size187761_(dbseq-nr_665)_[118269,124269]   LTR/Gypsy             4675   5399   (602)  18643  
   269   30.1  2.9  0.0  scaffold125|size483819     71258   71360  (409163) + rnd-5_family-3648                                       Unknown                 39    144     (0)  18644  
   295   30.8  0.7  0.0  scaffold125|size483819     73147   73289  (407234) + rnd-4_family-116                                        Unknown               1984   2127    (86)  18645  
   897   11.9  1.5  0.0  scaffold125|size483819     74117   74250  (406273) + genome_4_3041                                           DNA                      2    137   (377)  18646  
   259   24.7  2.6  0.0  scaffold125|size483819     74628   74704  (405819) C genome_3_441                                            DNA                  (595)     79       1  18647  
  5586   10.9  6.3  0.6  scaffold125|size483819     75309   76159  (404364) + rnd-1_family-444                                        Unknown                  1    900     (1)  18648  
   389   16.3  5.0  0.0  scaffold125|size483819     76194   76296  (404227) C rnd-1_family-1265                                       Unknown                (0)    155       6  18649  
   359   25.6  6.9  0.7  scaffold125|size483819     81275   81404  (399119) + genome_7_9296                                           DNA                     48    185   (166)  18650  
  3303   14.9  1.9  1.9  scaffold125|size483819     81409   81975  (398548) C genome_6_12161                                          DNA                    (0)    567       1  18651  
   243   24.0  2.5 26.1  scaffold125|size483819     81986   82188  (398335) + genome_7_9296                                           DNA                    184    348     (3)  18652  
   585   16.7  0.0  1.8  scaffold125|size483819     82620   82735  (397788) C rnd-4_family-406                                        Unknown                (0)    114       1  18653  
   420   22.1 18.5  7.3  scaffold125|size483819     82736   82918  (397605) + scaffold360|size312727_(dbseq-nr_717)_[58593,65069]     LTR/Gypsy               16    340  (6137)  18654  
   573   24.2  5.1  0.0  scaffold125|size483819     83055   83211  (397312) C rnd-1_family-822                                        Unknown                (1)    166       2  18655  
   828   15.5  0.0  0.7  scaffold125|size483819     83233   83375  (397148) C rnd-5_family-1552                                       Unknown                (0)    156      15  18656 *
   831   18.6  2.4  2.4  scaffold125|size483819     83366   83574  (396949) + rnd-1_family-811                                        Unknown                 13    221     (0)  18657  
   575   18.7 15.7  3.3  scaffold125|size483819     83761   83976  (396547) + rnd-4_family-1417                                       Unknown                180    421     (1)  18658  
    14    8.5  0.0  3.9  scaffold125|size483819     86605   86631  (393892) + (ATC)n                                                  Simple_repeat            1     26     (0)  18659  
   270   21.8  6.2  3.6  scaffold125|size483819     88659   88739  (391784) C rnd-1_family-972                                        Unknown              (107)    132      50  18660  
  2112   16.1  3.0  0.0  scaffold125|size483819     88931   89296  (391227) + genome_6_2456                                           DNA                      1    377     (0)  18661  
 60169    0.0  0.0  0.0  scaffold125|size483819     89509   95932  (384591) C scaffold125|size483819_(dbseq-nr_162)_[89484,95907]     LTR/Gypsy              (0)   6424       1  18662  
   622   23.8  2.4  1.2  scaffold125|size483819     97300   97469  (383054) C rnd-1_family-1115                                       Unknown              (167)    471     300  18663 *
  1656   17.5  0.7  0.0  scaffold125|size483819     97320   97599  (382924) + rnd-1_family-1026                                       Unknown                  3    284     (0)  18664  
    13   31.9  0.0  0.0  scaffold125|size483819     98515   98564  (381959) + (CAT)n                                                  Simple_repeat            1     50     (0)  18665  
   624   32.1  1.6  1.2  scaffold125|size483819    100212  100469  (380054) + scaffold312|size187761_(dbseq-nr_665)_[118269,124269]   LTR/Gypsy             2358   2616  (3385)  18666  
  4511   32.8  4.6  3.0  scaffold125|size483819    100576  103167  (377356) + scaffold312|size187761_(dbseq-nr_665)_[118269,124269]   LTR/Gypsy             2766   5397   (604)  18666  
   838   14.4  0.7  1.4  scaffold125|size483819    103170  103310  (377213) + rnd-5_family-3648                                       Unknown                  4    143     (1)  18667  
   282   28.6  1.4  0.0  scaffold125|size483819    103314  103383  (377140) + scaffold279|size142637_(dbseq-nr_144)_[27938,33920]     LTR/Gypsy             5520   5590   (393)  18668  
  2962   11.4  2.0  0.4  scaffold125|size483819    103428  103875  (376648) + genome_5_10029                                          DNA                      1    455     (2)  18669  
   875   17.8  5.9  0.0  scaffold125|size483819    103876  104026  (376497) + rnd-1_family-1026                                       Unknown                 48    208    (76)  18670  
   545   18.7  1.5  9.5  scaffold125|size483819    104767  104902  (375621) + genome_11_172910-9]15                                   Unspecified            412    537     (9)  18671  
   237   18.2  0.0  5.5  scaffold125|size483819    107466  107523  (373000) + rnd-1_family-117                                        Unknown                  4     58     (4)  18672  
  2312    5.0  0.4  0.0  scaffold125|size483819    109345  109622  (370901) + genome_12_19122                                         DNA                      1    279     (0)  18673  
   407   26.7  3.9  2.7  scaffold125|size483819    111189  111369  (369154) + rnd-1_family-826                                        Unknown                 62    244    (47)  18674 *
  1250   25.5  3.5  4.0  scaffold125|size483819    111223  112038  (368485) C rnd-1_family-363                                        Unknown               (44)    523       1  18675  
   346   17.2  1.6  0.0  scaffold125|size483819    111989  112052  (368471) C genome_8_18752                                          DNA                  (560)    185     121  18676 *
    18    0.0  0.0  0.0  scaffold125|size483819    112491  112513  (368010) + (TTC)n                                                  Simple_repeat            1     23     (0)  18677  
  1129   16.6  1.4  1.0  scaffold125|size483819    113449  113655  (366868) C genome_3_18267                                          DNA                    (2)    437     230  18678  
   342   18.5  0.0  0.0  scaffold125|size483819    113624  113688  (366835) + rnd-1_family-1373                                       Unknown                  7     71    (52)  18679 *
  2403   14.8  3.6  0.2  scaffold125|size483819    113656  114075  (366448) + rnd-5_family-2468                                       Unknown                  1    434     (0)  18680  
   914   28.8  1.2  0.6  scaffold125|size483819    114087  114280  (366243) + rnd-1_family-432                                        Unknown                 70    265   (138)  18681  
   765   30.1  3.7  4.1  scaffold125|size483819    114281  114797  (365726) + rnd-1_family-207                                        DNA/TcMar-Tc2            1    515     (6)  18682  
   480   29.1  4.5  3.3  scaffold125|size483819    114987  115126  (365397) C rnd-5_family-766                                        DNA/TcMar-Tc2       (1369)    478     253  18683  
   481   16.4  1.6  2.4  scaffold125|size483819    115127  115251  (365272) + rnd-1_family-377                                        Unknown                  1    124     (0)  18684  
   480   29.1  4.5  3.3  scaffold125|size483819    115252  115316  (365207) C rnd-5_family-766                                        DNA/TcMar-Tc2       (1369)    252     145  18683  
  1059   26.4  1.0  5.0  scaffold125|size483819    115339  115729  (364794) + rnd-5_family-2469                                       Unknown                 84    459    (17)  18685 *
  1245   26.6  0.2  4.0  scaffold125|size483819    115469  116016  (364507) C genome_3_18267                                          DNA                 (1078)    528       1  18678  
  1442   19.9  2.2  0.9  scaffold125|size483819    116608  116927  (363596) + scaffold170|size558746_(dbseq-nr_246)_[277812,288266]   LTR/Gypsy             1684   2007  (8448)  18686 *
  1709   12.4  3.0  4.4  scaffold125|size483819    116853  117342  (363181) C rnd-3_family-259                                        Unknown               (73)    646     175  18687 *
  4674   22.4  6.8  2.5  scaffold125|size483819    117249  118647  (361876) + scaffold170|size558746_(dbseq-nr_246)_[277812,288266]   LTR/Gypsy             2186   3642  (6813)  18686  
   242   15.4  1.8  5.7  scaffold125|size483819    118616  118670  (361853) + scaffold170|size558746_(dbseq-nr_246)_[277812,288266]   LTR/Gypsy             2311   2363  (8092)  18686 *
  1557    9.6  1.6  1.2  scaffold125|size483819    118662  118905  (361618) + rnd-1_family-373                                        Unknown                  1    245     (0)  18688  
  1543   10.7  9.0  0.7  scaffold125|size483819    118715  118969  (361554) C rnd-1_family-365                                        Unknown                (5)    276       1  18689 *
  2182   19.8 10.1  4.2  scaffold125|size483819    118830  119415  (361108) + scaffold170|size558746_(dbseq-nr_246)_[277812,288266]   LTR/Gypsy             4013   4631  (5824)  18690  
  2759   22.4  8.4  4.4  scaffold125|size483819    119500  120570  (359953) C scaffold268|size245569_(dbseq-nr_108)_[63860,70236]     LTR/Gypsy             (76)   6301    5290  18691  
  3362    9.6  0.4  0.2  scaffold125|size483819    120606  121065  (359458) C genome_10_802                                           DNA                    (0)    477      17  18692  
   580   28.7  1.1 13.0  scaffold125|size483819    120835  121110  (359413) + genome_9_12624                                          DNA                    212    458     (0)  18693 *
   335   18.8  2.9  7.1  scaffold125|size483819    121176  121278  (359245) C rnd-5_family-3600                                       Unknown              (384)    100       2  18694  
    14   26.1  5.7  1.4  scaffold125|size483819    122454  122523  (358000) + (CTGCAT)n                                               Simple_repeat            1     73     (0)  18695  
  2623   11.3  4.6  0.0  scaffold125|size483819    123646  124035  (356488) C genome_2_13625                                          DNA                    (0)    505      98  18696  
  1456    8.3  1.4  0.0  scaffold125|size483819    134587  134803  (345720) + rnd-4_family-235                                        Unknown                  6    225     (0)  18697  
    11   24.8  0.0  2.6  scaffold125|size483819    137935  137974  (342549) + (CATTAT)n                                               Simple_repeat            1     39     (0)  18698  
    14    8.7  0.0  3.9  scaffold125|size483819    141558  141584  (338939) + (GAA)n                                                  Simple_repeat            1     26     (0)  18699  
    11   24.1  0.0  0.0  scaffold125|size483819    153505  153538  (326985) + (GTCCTC)n                                               Simple_repeat            1     34     (0)  18700  
    12   14.1 10.3  0.0  scaffold125|size483819    154052  154090  (326433) + (CCATCT)n                                               Simple_repeat            1     43     (0)  18701  
    17   22.1  3.8  0.0  scaffold125|size483819    155234  155286  (325237) + G-rich                                                  Low_complexity           1     55     (0)  18702  
    17    3.9  3.7  0.0  scaffold125|size483819    158327  158353  (322170) + (TACTA)n                                                Simple_repeat            1     28     (0)  18703  
    13   20.8  0.0  0.0  scaffold125|size483819    160040  160072  (320451) + (AGACGA)n                                               Simple_repeat            1     33     (0)  18704  
    26   10.3  1.9  0.0  scaffold125|size483819    167614  167665  (312858) + (ATAAGGTACA)n                                           Simple_repeat            1     53     (0)  18705  
    14   25.4  3.9  0.0  scaffold125|size483819    167708  167758  (312765) + (CCTA)n                                                 Simple_repeat            1     53     (0)  18706  
  4324    1.5  0.2  0.0  scaffold125|size483819    167848  168325  (312198) C genome_11_18930                                         DNA                    (0)    479       1  18707  
   397   26.5  0.0  0.0  scaffold125|size483819    170410  170507  (310016) C rnd-1_family-639                                        Unknown             (1792)    589     492  18708  
   301   20.0  5.9  5.9  scaffold125|size483819    170481  170581  (309942) C rnd-1_family-639                                        Unknown             (1155)   1226    1126  18709 *
  2303    9.9  7.2  7.4  scaffold125|size483819    180800  181259  (299264) C rnd-2_family-88                                         Unknown                (1)   1008     550  18710 *
  2688    3.0  2.7  0.0  scaffold125|size483819    180929  181260  (299263) + rnd-1_family-70                                         Unknown                 13    353     (9)  18711  
   802   13.2  3.1 12.7  scaffold125|size483819    181260  181271  (299252) + rnd-1_family-24                                         Unknown                  1      4   (114)  18712 *
   495   10.9  8.7  0.0  scaffold125|size483819    181272  181364  (299159) C rnd-1_family-27                                         Unknown               (25)    112       1  18713 *
   516    5.3 24.2  1.7  scaffold125|size483819    181356  181450  (299073) C rnd-1_family-34                                         Unknown               (21)    116       1  18714  
   802   13.2  3.1 12.7  scaffold125|size483819    181451  181507  (299016) + rnd-1_family-24                                         Unknown                  5     23    (95)  18712  
   548   11.0  6.0  0.0  scaffold125|size483819    181508  181607  (298916) C rnd-1_family-34                                         Unknown               (31)    106       1  18715  
   802   13.2  3.1 12.7  scaffold125|size483819    181608  181758  (298765) + rnd-1_family-24                                         Unknown                 24     72    (46)  18712  
   521   17.5  2.9  0.0  scaffold125|size483819    181759  181861  (298662) C rnd-1_family-34                                         Unknown               (31)    106       1  18716  
   802   13.2  3.1 12.7  scaffold125|size483819    181862  182005  (298518) + rnd-1_family-24                                         Unknown                 73    118     (0)  18712  
   288   22.1  0.9 14.3  scaffold125|size483819    181932  182042  (298481) C rnd-1_family-34                                         Unknown               (25)    112      15  18717 *
   449   18.6  1.0  1.0  scaffold125|size483819    182043  182140  (298383) + rnd-5_family-5494                                       Unknown                489    586   (186)  18718 *
  2374    7.6  3.8  1.4  scaffold125|size483819    182140  182502  (298021) + rnd-1_family-527                                        Unknown                  1    343   (175)  18719  
  1932    6.7  0.4  0.0  scaffold125|size483819    182502  182755  (297768) C rnd-1_family-30                                         Unknown               (57)    520     266  18720 *
 19936    5.8  1.1  0.5  scaffold125|size483819    182759  186097  (294426) + rnd-1_family-44                                         Unknown                  1   2349     (0)  18721  
  5857    4.3  2.9  0.5  scaffold125|size483819    185838  186972  (293551) C rnd-1_family-16                                         Unknown              (739)   2817    2107  18722 *
  7791   17.8  0.7  0.8  scaffold125|size483819    186991  188672  (291851) + rnd-1_family-771                                        Unknown                  1   1680     (0)  18723  
   483   27.4  3.8  7.5  scaffold125|size483819    188466  188891  (291632) C rnd-1_family-813                                        Unknown              (109)    747     337  18724 *
   476   26.3  4.2  2.5  scaffold125|size483819    189013  189250  (291273) C rnd-1_family-813                                        Unknown              (582)    274      33  18724  
  4344   26.8  2.9  5.1  scaffold125|size483819    189504  191349  (289174) C rnd-1_family-613                                        Unknown                (0)   2461     655  18725  
  3520    6.1  0.5  0.0  scaffold125|size483819    191523  191962  (288561) C rnd-1_family-613                                        Unknown             (2019)    442       1  18726  
  3242    4.5  1.8  3.3  scaffold125|size483819    191974  192407  (288116) C rnd-1_family-16                                         Unknown             (3111)    445      18  18727  
   793    3.4  9.8  3.1  scaffold125|size483819    192362  192483  (288040) + rnd-1_family-1244                                       Unknown                  3    132    (48)  18728 *
  4143    7.6  0.3  7.5  scaffold125|size483819    192488  193113  (287410) + genome_2_13648                                          LTR/Copia                1    584     (0)  18729  
  9842    9.2  1.3  2.4  scaffold125|size483819    193114  195144  (285379) C rnd-1_family-6                                          Unknown                (7)   1344       1  18730  
  1923   12.8  5.1  4.3  scaffold125|size483819    195143  195737  (284786) C rnd-1_family-77                                         Unknown              (369)    640       1  18731 *
   230   24.6  0.0  0.0  scaffold125|size483819    195737  195793  (284730) + genome_10_6249                                          DNA                    205    261   (328)  18732 *
  1090    9.8  0.7  0.7  scaffold125|size483819    195794  195947  (284576) C genome_5_2387                                           DNA                    (0)    631     478  18733  
   943   15.1  2.5  1.1  scaffold125|size483819    195957  196207  (284316) + genome_3_9293                                           DNA                      1    256   (411)  18734 *
  2807   13.1  3.4  0.8  scaffold125|size483819    196186  196655  (283868) C rnd-5_family-1016                                       Unknown                (4)    482       1  18735  
  2104   22.2  1.0  0.6  scaffold125|size483819    196657  197168  (283355) C rnd-1_family-958                                        Unknown                (1)   1566    1053  18736  
  1223   14.2  2.2  1.3  scaffold125|size483819    197148  197164  (283359) C genome_7_200430-9]5                                     Unspecified          (150)    226     111  18737 *
  1691    2.6  0.0  0.0  scaffold125|size483819    197165  197356  (283167) + genome_11_9937                                          DNA                    171    362    (26)  18738  
  1223   14.2  2.2  1.3  scaffold125|size483819    197357  197369  (283154) C genome_7_200430-9]5                                     Unspecified          (150)    110       3  18737  
 49206    6.3  1.2  0.7  scaffold125|size483819    197383  203579  (276944) + scaffold171|size496807_(dbseq-nr_295)_[215868,222163]   LTR/Gypsy               68   6296     (0)  18739  
  4245   16.1  1.3  0.0  scaffold125|size483819    203580  204287  (276236) C rnd-1_family-958                                        Unknown              (850)    717       1  18736  
  1073    8.1  1.2  2.5  scaffold125|size483819    204307  204470  (276053) + rnd-5_family-478                                        Unknown                 16    177     (1)  18740  
  2064   16.0  7.3  0.0  scaffold125|size483819    204474  204841  (275682) C rnd-1_family-1236                                       LTR/Gypsy              (1)    395       1  18741  
  1675   13.8  0.6  1.2  scaffold125|size483819    205648  205966  (274557) + genome_12_77300-9]2                                     Unspecified            106    536     (0)  18742  
  3064    8.0  0.7  0.5  scaffold125|size483819    205967  206380  (274143) C genome_5_2387                                           DNA                  (156)    475      61  18733  
   303   13.9  0.0  0.0  scaffold125|size483819    206400  206442  (274081) + genome_10_6249                                          DNA                    259    301   (288)  18743  
   610    6.8  0.0  0.0  scaffold125|size483819    206443  206516  (274007) + rnd-1_family-2                                          Unknown               2312   2385   (380)  18744  
   558   20.5  0.0  0.0  scaffold125|size483819    206521  206632  (273891) + genome_10_6249                                          DNA                    205    316   (273)  18745  
   309   12.5  0.0  0.0  scaffold125|size483819    206606  206653  (273870) C rnd-1_family-938                                        Unknown               (30)     48       1  18746 *
  2759    7.0  0.7  9.2  scaffold125|size483819    206626  207037  (273486) + rnd-1_family-2                                          Unknown               2386   2765     (0)  18747  
   392   10.0  3.2  3.2  scaffold125|size483819    206985  207046  (273477) C rnd-1_family-83                                         Unknown             (1288)     63       2  18748 *
  1688   12.8  0.0  7.8  scaffold125|size483819    207468  207756  (272767) + genome_3_16765                                          DNA                      1    268    (12)  18749  
   313   27.3  3.7  1.5  scaffold125|size483819    208124  208256  (272267) + genome_3_19411                                          DNA                      1    136   (256)  18750  
   366   22.9  0.0  0.0  scaffold125|size483819    208257  208339  (272184) C genome_2_3381                                           DNA                    (0)    492     410  18751 *
  1512   15.0  2.2  1.8  scaffold125|size483819    208269  208540  (271983) + genome_2_57510-9]5                                      Unspecified              1    273   (398)  18752  
   710   20.4  3.4  0.0  scaffold125|size483819    208559  208705  (271818) + rnd-1_family-643                                        Unknown                  2    153   (179)  18753  
  1512   19.9  0.3  0.6  scaffold125|size483819    209346  209664  (270859) C rnd-1_family-396                                        Unknown                (0)    464     147  18754  
   727   17.8 16.1  0.5  scaffold125|size483819    209635  209820  (270703) + genome_1_5806                                           DNA                    376    590   (194)  18755 *
  1501   18.1  1.1  0.4  scaffold125|size483819    209819  210089  (270434) + genome_1_5806                                           DNA                    512    784     (0)  18756  
   714   26.8  5.9  1.2  scaffold125|size483819    210099  210336  (270187) + genome_3_19411                                          DNA                    144    392     (0)  18757  
  2904   15.0  0.6  0.8  scaffold125|size483819    211581  219348  (261175) + (ACAACA)n                                               Simple_repeat            1   7751     (0)  18758  
    35   22.9  0.0  0.0  scaffold125|size483819    219351  219501  (261022) + (AGCAAC)n                                               Simple_repeat            1    151     (0)  18759  
   106    1.0  1.0  0.0  scaffold125|size483819    219502  219601  (260922) + (ACT)n                                                  Simple_repeat            1    101     (0)  18760  
   324   24.5  1.1  5.5  scaffold125|size483819    219628  219722  (260801) + rnd-5_family-1738                                       LINE/R1               5089   5179 (11110)  18761  
   329   30.1 16.2  1.6  scaffold125|size483819    219853  220068  (260455) + scaffold230|size167806_(dbseq-nr_188)_[124304,130861]   LTR/Gypsy             1910   2156  (4402)  18762  
  3941   10.6 10.5  1.9  scaffold125|size483819    220219  221417  (259106) C genome_11_20665                                         DNA                    (0)   1304       4  18763  
   562   28.6  3.0  3.0  scaffold125|size483819    221620  221821  (258702) + scaffold230|size167806_(dbseq-nr_188)_[124304,130861]   LTR/Gypsy             2493   2694  (3864)  18762  
   485    7.9  0.0  0.0  scaffold125|size483819    224361  224418  (256105) + genome_6_9737                                           DNA                      7     64   (662)  18764  
  1217   11.7  5.1 12.7  scaffold125|size483819    224419  224632  (255891) + genome_1_17335                                          DNA                      1    188   (615)  18765  
   289   22.6  4.6  3.4  scaffold125|size483819    224424  224447  (256076) C genome_12_19227                                         DNA                    (8)    777     690  18766 *
    67    0.0  0.0  0.0  scaffold125|size483819    224633  224692  (255831) + (ACCGAGTGAC)n                                           Simple_repeat            1     60     (0)  18767  
  1217   11.7  5.1 12.7  scaffold125|size483819    224693  224731  (255792) + genome_1_17335                                          DNA                    189    236   (567)  18765  
   457   26.3  4.2  4.2  scaffold125|size483819    225689  225950  (254573) + rnd-1_family-910                                        Unknown                276    537   (719)  18768  
   530   11.0  8.5  0.0  scaffold125|size483819    228271  228352  (252171) C rnd-1_family-914                                        Unknown              (123)    252     164  18769  
   259   13.7  0.0  4.5  scaffold125|size483819    228355  228400  (252123) C rnd-1_family-914                                        Unknown              (185)    190     147  18769 *
  1808    7.6  2.7  3.7  scaffold125|size483819    228384  228757  (251766) C rnd-1_family-914                                        Unknown                (9)    366      31  18770  
   267    0.0  0.0  0.0  scaffold125|size483819    228771  228801  (251722) + rnd-1_family-1124                                       Unknown                  1     31  (1860)  18771  
 12862    2.9  2.1  0.1  scaffold125|size483819    228808  230310  (250213) + rnd-1_family-1124                                       Unknown                358   1890     (1)  18771  
  6120    6.2  0.5  0.8  scaffold125|size483819    230359  231136  (249387) C rnd-5_family-2391                                       Unknown                (0)    778       3  18772  
  1341   17.0  0.7  6.5  scaffold125|size483819    231117  231425  (249098) + genome_1_17335                                          DNA                    512    803     (0)  18773 *
  5346    4.7  0.1  4.3  scaffold125|size483819    231426  232118  (248405) C genome_6_9737                                           DNA                   (61)    665       1  18774  
   566   11.2  0.0  1.1  scaffold125|size483819    235601  235690  (244833) + rnd-1_family-135                                        Unknown                551    639   (380)  18775  
   266   17.6  2.9  1.4  scaffold125|size483819    236746  236814  (243709) + rnd-5_family-442                                        Unknown                443    512  (3938)  18776  
   335   21.1  2.6  0.0  scaffold125|size483819    236883  236958  (243565) + rnd-1_family-57                                         Unknown                619    696    (11)  18777 *
   994   12.9  1.7  1.7  scaffold125|size483819    236891  237071  (243452) C rnd-1_family-307                                        Unknown                (0)    726     546  18778  
   654   16.0  0.0  2.5  scaffold125|size483819    237714  237835  (242688) C rnd-1_family-873                                        Unknown              (728)    131      13  18779  
   899   18.8  1.9  1.4  scaffold125|size483819    243980  244033  (236490) C rnd-2_family-88                                         Unknown               (27)    982     927  18780  
    69    6.3  0.0  0.0  scaffold125|size483819    244034  244117  (236406) + (TTCTCC)n                                               Simple_repeat            1     84     (0)  18781  
   899   18.8  1.9  1.4  scaffold125|size483819    244118  244273  (236250) C rnd-2_family-88                                         Unknown               (83)    926     772  18780  
  1298   17.5 13.0  1.3  scaffold125|size483819    244274  244409  (236114) + rnd-1_family-26                                         Unknown                  1    350     (4)  18782  
   286   20.8  1.3  2.6  scaffold125|size483819    244340  244418  (236105) C rnd-1_family-64                                         Unknown               (29)     78       1  18783 *
   778   25.5  1.0  0.5  scaffold125|size483819    244440  244648  (235875) C rnd-5_family-235                                        Unknown                (1)    712     503  18784  
   438    4.6  0.0  4.9  scaffold125|size483819    245000  245043  (235480) + genome_3_441                                            DNA                    247    276   (398)  18785  
  3384    8.6  2.6  0.2  scaffold125|size483819    245044  245507  (235016) C genome_10_802                                           DNA                    (0)    477       3  18786  
  1098   27.5  3.3  2.8  scaffold125|size483819    245537  245966  (234557) C rnd-5_family-222                                        Unknown               (34)    491      60  18787  
   389   29.9  3.6  4.4  scaffold125|size483819    245818  246093  (234430) + rnd-5_family-2312                                       Unknown                167    440     (2)  18788 *
  1273   16.7  1.6  4.8  scaffold125|size483819    246189  246364  (234159) + scaffold170|size558746_(dbseq-nr_246)_[277812,288266]   LTR/Gypsy             1685   1852  (8603)  18789  
  2124    2.5  0.0  0.0  scaffold125|size483819    246365  246603  (233920) C rnd-1_family-165                                        LTR/Gypsy              (0)    614     376  18790  
  1644    6.6  0.0  1.9  scaffold125|size483819    246418  246634  (233889) + rnd-5_family-1738                                       LINE/R1                  1    213 (16076)  18791 *
  3195    2.7  0.8  0.0  scaffold125|size483819    247136  247508  (233015) C rnd-1_family-165                                        LTR/Gypsy            (238)    376       1  18790  
  3595    2.1  5.0  0.0  scaffold125|size483819    247974  248393  (232130) C rnd-1_family-442                                        Unknown                (0)    441       1  18792 *
 29114    1.7  1.5  0.1  scaffold125|size483819    248033  251294  (229229) + rnd-5_family-1738                                       LINE/R1                562   3869 (12420)  18793  
   611    6.0  1.2  1.2  scaffold125|size483819    251297  251381  (229142) C rnd-5_family-4228                                       Unknown                (0)     85       1  18794  
   271   26.9  2.6  4.5  scaffold125|size483819    251382  251405  (229118) + scaffold170|size558746_(dbseq-nr_246)_[277812,288266]   LTR/Gypsy             2071   2177  (8278)  18789 *
  9923    1.3  0.3  0.0  scaffold125|size483819    251405  252498  (228025) + rnd-5_family-1738                                       LINE/R1               3869   4965 (11324)  18795  
    18   22.8  0.0  0.0  scaffold125|size483819    252499  252540  (227983) + (TGA)n                                                  Simple_repeat            1     42     (0)  18796  
 83182    1.3  0.3  0.6  scaffold125|size483819    252541  261788  (218735) + rnd-5_family-1738                                       LINE/R1               4966  14184  (2105)  18795  
  5250    4.3  0.5  0.0  scaffold125|size483819    261789  262416  (218107) C genome_5_2387                                           DNA                    (0)    631       1  18797  
 17900    2.2  0.8  0.8  scaffold125|size483819    262417  264464  (216059) + rnd-1_family-282                                        LINE/R1               1908   3954    (50)  18798  
  3175    2.9  0.3  0.5  scaffold125|size483819    264282  264659  (215864) + rnd-1_family-475                                        Unknown                  1    377     (0)  18799 *
  3676    7.9  0.5  0.9  scaffold125|size483819    264676  265164  (215359) + scaffold170|size558746_(dbseq-nr_246)_[277812,288266]   LTR/Gypsy             4157   4626  (5829)  18800  
   440   29.8  2.4  1.2  scaffold125|size483819    265169  265416  (215107) + rnd-1_family-336                                        Unknown                  8    258     (1)  18801  
   431   24.1 17.0  0.4  scaffold125|size483819    265738  265937  (214586) + rnd-1_family-354                                        Unknown                230    462    (96)  18802  
   642   15.4  1.7  0.0  scaffold125|size483819    266112  266228  (214295) + rnd-1_family-524                                        Unknown                164    282     (0)  18803  
   356   21.2  3.9  2.3  scaffold125|size483819    266114  266243  (214280) C rnd-1_family-54                                         Unknown             (1715)    700     569  18804 *
  2212   14.7  0.7  4.2  scaffold125|size483819    266568  266987  (213536) + genome_2_20801                                          DNA                     17    422     (1)  18805  
  2212   13.7  6.9  1.1  scaffold125|size483819    266991  267412  (213111) + genome_7_4419                                           DNA                     70    515     (0)  18806  
  1226   24.3  2.4  0.6  scaffold125|size483819    267413  267736  (212787) + genome_3_441                                            DNA                    344    673     (1)  18807  
   364   19.8  4.5  3.6  scaffold125|size483819    267741  267850  (212673) C rnd-1_family-156                                        Unknown              (447)    513     403  18808  
  2312   16.6  6.0  0.6  scaffold125|size483819    267851  268318  (212205) C genome_2_13115                                          DNA                  (122)    493       1  18809  
   476   14.6 19.3  2.2  scaffold125|size483819    268319  268411  (212112) C rnd-1_family-86                                         Unknown              (424)    402     290  18810 *
  1009   15.8  0.5  1.6  scaffold125|size483819    268358  268543  (211980) + rnd-1_family-502                                        Unknown                 36    219    (59)  18811  
   569   15.6  1.0  0.0  scaffold125|size483819    268550  268645  (211878) C rnd-1_family-502                                        Unknown                (7)    271     175  18812  
  1160   25.7  4.7  4.0  scaffold125|size483819    269045  269795  (210728) C rnd-5_family-4415                                       Unknown               (36)   2099    1858  18813  
   326    4.8  0.0  0.0  scaffold125|size483819    269798  269839  (210684) + rnd-5_family-2671                                       Unknown                  1     42     (0)  18814  
   800    5.2  0.0  0.0  scaffold125|size483819    269843  269939  (210584) C rnd-1_family-1332                                       Unknown                (0)     97       1  18815  
   445   17.3  0.6 12.0  scaffold125|size483819    269911  270063  (210460) C rnd-1_family-142                                        Unknown              (289)    946     672  18816 *
   829   15.2  0.2  0.0  scaffold125|size483819    270064  271440  (209083) + (TGTTGT)n                                               Simple_repeat            1   1380     (0)  18817  
  2113   16.4  7.2  9.8  scaffold125|size483819    271442  272237  (208286) C rnd-4_family-212                                        Unknown             (1288)    691      61  18816 *
  2873   16.4  5.4  4.5  scaffold125|size483819    272147  272808  (207715) + rnd-1_family-276                                        Unknown                891   1558   (247)  18818  
  2388    6.4  0.3  0.0  scaffold125|size483819    272553  272848  (207675) C rnd-1_family-88                                         Unknown              (572)    419     123  18819 *
   668   17.4  0.9  0.0  scaffold125|size483819    272855  272969  (207554) C rnd-5_family-1491                                       LTR                   (27)    426     311  18820  
  1190    8.7  6.9  2.0  scaffold125|size483819    272990  273177  (207346) C genome_7_200430-9]5                                     Unspecified            (2)    374     178  18821  
  2720    7.2  0.0  0.0  scaffold125|size483819    273178  273511  (207012) + genome_1_1202                                           DNA                      1    334     (0)  18822  
  1287   10.9  0.0  0.6  scaffold125|size483819    273512  273695  (206828) C genome_7_200430-9]5                                     Unspecified          (191)    185       3  18821  
   281   21.3  0.0  1.3  scaffold125|size483819    273713  273788  (206735) C rnd-5_family-1491                                       LTR                  (183)    270     196  18820  
  2928   11.8  0.2  2.5  scaffold125|size483819    273790  274232  (206291) + genome_1_6799                                           DNA                      1    433     (2)  18823  
  2463   13.4  0.3  0.0  scaffold125|size483819    274309  274689  (205834) + genome_6_9260                                           DNA                      1    382    (40)  18824  
   786    8.6  0.0  0.9  scaffold125|size483819    274598  274703  (205820) C genome_8_12320                                          DNA                 (1127)    130      26  18825 *
  1870    5.9  0.0  2.1  scaffold125|size483819    274704  274947  (205576) + genome_8_22558                                          DNA                      1    239   (199)  18826  
  3636    5.8  0.4  0.0  scaffold125|size483819    274948  275397  (205126) + genome_7_3728                                           DNA                      1    452     (0)  18827  
  1267   13.1  0.0  0.6  scaffold125|size483819    275398  275578  (204945) + genome_8_22558                                          DNA                    238    417    (21)  18828  
   233    3.7  0.0  0.0  scaffold125|size483819    275556  275582  (204941) C genome_8_22558                                          DNA                  (411)     27       1  18829 *
  1210   13.2  9.9  8.1  scaffold125|size483819    275583  275951  (204572) + rnd-1_family-35                                         Unknown                 14    363   (174)  18830 *
  1764   12.0  7.5  5.8  scaffold125|size483819    275686  276248  (204275) C rnd-1_family-31                                         Unknown               (32)    538       1  18831  
   469   20.1  3.7  5.0  scaffold125|size483819    276105  276266  (204257) C rnd-4_family-169                                        RC/Helitron         (8007)    246      87  18832 *
   108    6.6  0.0  0.0  scaffold125|size483819    276269  276412  (204111) + (AGAAGA)n                                               Simple_repeat            1    144     (0)  18833  
   503    5.9  0.0  1.3  scaffold125|size483819    276413  276489  (204034) + rnd-1_family-91                                         Unknown                  1     69     (0)  18834  
   341   15.7 12.5  4.7  scaffold125|size483819    276510  276589  (203934) C rnd-5_family-1491                                       LTR                  (334)    119      34  18820 *
   844    5.0  0.1  1.2  scaffold125|size483819    276574  276682  (203841) C rnd-1_family-17                                         Unknown              (414)    631     462  18835  
  1225    6.8  0.0  3.1  scaffold125|size483819    276684  276849  (203674) C rnd-1_family-67                                         Unknown              (181)    362     202  18836  
   690   15.1 15.6  0.5  scaffold125|size483819    276737  276896  (203627) + rnd-1_family-134                                        Unknown                211    394     (7)  18837 *
   255   14.6  4.2  0.0  scaffold125|size483819    276860  276907  (203616) C rnd-1_family-1063                                       Unknown                (2)     51       2  18838 *
  4379    4.1  0.6  0.0  scaffold125|size483819    276913  277428  (203095) C genome_11_179890-9]4                                    Unspecified            (0)    519       1  18839  
  2068    4.3  0.0  1.9  scaffold125|size483819    277438  277699  (202824) C rnd-1_family-67                                         Unknown              (286)    257       1  18840  
  1362   13.8  2.1  0.0  scaffold125|size483819    277525  277763  (202760) + rnd-1_family-84                                         Unknown                411    654     (0)  18841 *
  4423    2.5  2.1  1.5  scaffold125|size483819    277859  278388  (202135) + rnd-1_family-30                                         Unknown                  1    533    (44)  18842  
   437   21.3  3.0  4.2  scaffold125|size483819    278241  278407  (202116) C rnd-1_family-85                                         Unknown               (29)    212      48  18843 *
   555    4.3  0.0  0.0  scaffold125|size483819    278425  278493  (202030) + rnd-1_family-91                                         Unknown                  1     69     (0)  18844  
  3256   10.0  0.2  0.2  scaffold125|size483819    279844  280285  (200238) + genome_7_16385                                          DNA                      1    442     (0)  18845  
   685   27.1 11.2  2.5  scaffold125|size483819    280286  280681  (199842) + rnd-5_family-3106                                       Unknown                124    553    (68)  18846  
   288   28.5  5.2  4.4  scaffold125|size483819    280794  280929  (199594) C genome_2_13625                                          DNA                   (20)    485     349  18847  
   363   14.4  0.6  1.5  scaffold125|size483819    281005  281087  (199436) + rnd-1_family-235                                        LINE/Tad1              268    327   (787)  18848  
  1275   11.9  0.0  0.5  scaffold125|size483819    281647  281830  (198693) C genome_3_19411                                          DNA                    (0)    392     210  18849  
  3522   10.5  4.0  0.4  scaffold125|size483819    281831  282336  (198187) C genome_12_13613                                         DNA                    (0)    524       1  18850  
  1540    9.5  0.0  0.5  scaffold125|size483819    282338  282549  (197974) C genome_3_19411                                          DNA                  (181)    211       1  18849  
   295   18.5  0.0 13.6  scaffold125|size483819    282562  282636  (197887) + genome_4_21158                                          DNA                    318    383    (38)  18851  
   369   22.4  5.9  9.5  scaffold125|size483819    282638  282844  (197679) C genome_1_19309                                          DNA                    (0)    369     307  18852 *
  1987    8.2 11.0  0.0  scaffold125|size483819    282665  282946  (197577) + genome_1_19309                                          DNA                     57    369     (0)  18853  
  1285   15.2 20.7  2.4  scaffold125|size483819    282976  283104  (197419) C rnd-1_family-26                                         Unknown                (0)    324      59  18854  
   422   18.5 16.9  1.2  scaffold125|size483819    283105  283252  (197271) C rnd-4_family-169                                        RC/Helitron         (7999)    254      84  18855  
   331    8.3  0.0  0.0  scaffold125|size483819    283260  283307  (197216) + rnd-1_family-117                                        Unknown                  7     54     (8)  18856 *
   768    8.2  0.0  0.0  scaffold125|size483819    283281  283377  (197146) + rnd-2_family-88                                         Unknown                375    471   (538)  18857 *
  2183   13.3  1.3  1.6  scaffold125|size483819    283376  283879  (196644) C rnd-1_family-275                                        Unknown                (0)    583       1  18858  
  1285   15.2 20.7  2.4  scaffold125|size483819    283378  283395  (197128) C rnd-1_family-26                                         Unknown                (0)     45       1  18854 *
  1218   15.0  9.9  3.4  scaffold125|size483819    283888  284206  (196317) C rnd-1_family-31                                         Unknown              (246)    324       3  18859  
    48    4.9  0.0  0.0  scaffold125|size483819    284207  284270  (196253) + (GGAGAA)n                                               Simple_repeat            1     64     (0)  18860  
   271    9.3  0.0  0.0  scaffold125|size483819    284271  284313  (196210) + rnd-1_family-117                                        Unknown                  1     43    (19)  18861 *
   639    4.3  1.6  0.0  scaffold125|size483819    284298  284385  (196138) + rnd-1_family-65                                         Unknown                  2     75    (25)  18862 *
  2287   13.5  2.7  1.9  scaffold125|size483819    284384  284897  (195626) C rnd-1_family-275                                        Unknown                (0)    583       1  18863  
   290   18.2 12.9  6.0  scaffold125|size483819    284894  285033  (195490) C rnd-1_family-31                                         Unknown              (190)    380     232  18864 *
  1567   11.8  9.2 10.1  scaffold125|size483819    284923  285198  (195325) + rnd-2_family-88                                         Unknown                106    373   (636)  18865  
    90    1.1  0.0  3.2  scaffold125|size483819    285199  285295  (195228) + (AGAAGG)n                                               Simple_repeat            1     94     (0)  18866  
  1567   11.8  9.2 10.1  scaffold125|size483819    285296  285387  (195136) + rnd-2_family-88                                         Unknown                374    470   (539)  18865 *
  2240   13.4  2.9  1.9  scaffold125|size483819    285386  285898  (194625) C rnd-1_family-275                                        Unknown                (0)    583       1  18867  
  1278   14.0 10.2  3.4  scaffold125|size483819    285894  286197  (194326) C rnd-1_family-31                                         Unknown              (246)    324       1  18868 *
   351   23.4  1.2  3.8  scaffold125|size483819    286055  286218  (194305) C rnd-4_family-169                                        RC/Helitron         (8009)    244      85  18869 *
    16   12.1  0.0  0.0  scaffold125|size483819    286219  286246  (194277) + (GAA)n                                                  Simple_repeat            1     28     (0)  18870  
   269    9.3  0.0  0.0  scaffold125|size483819    286247  286289  (194234) + rnd-1_family-117                                        Unknown                  1     43    (19)  18871 *
  1017   13.0  8.2  3.9  scaffold125|size483819    286274  286620  (193903) + rnd-1_family-73                                         Unknown                  1    494   (515)  18872 *
  2028   11.8  7.5  2.5  scaffold125|size483819    286373  286936  (193587) C rnd-1_family-31                                         Unknown                (0)    570       2  18873  
   109    2.8  0.0  0.0  scaffold125|size483819    286939  287046  (193477) + (AAG)n                                                  Simple_repeat            1    108     (0)  18874  
    15    8.1  0.0  0.0  scaffold125|size483819    287047  287070  (193453) + (GAG)n                                                  Simple_repeat            3     26     (0)  18875  
   563    3.1  0.3 16.0  scaffold125|size483819    287071  287186  (193337) + rnd-2_family-88                                         Unknown                921   1008     (1)  18876  
   264    8.3  0.0  0.0  scaffold125|size483819    290888  290923  (189600) + genome_5_18917                                          DNA                      8     43   (392)  18877  
   237   10.8  2.7  0.0  scaffold125|size483819    290916  290952  (189571) C rnd-1_family-130                                        Unknown               (66)     40       3  18878 *
  4588    2.6  0.0  1.1  scaffold125|size483819    290920  291458  (189065) + rnd-1_family-30                                         Unknown                  1    533    (44)  18879  
    48   12.0  0.0  0.0  scaffold125|size483819    291459  291533  (188990) + (AGA)n                                                  Simple_repeat            1     75     (0)  18880  
   432    5.4  0.0  0.0  scaffold125|size483819    291534  291589  (188934) + rnd-1_family-91                                         Unknown                  1     56    (13)  18881 *
  1207    6.1  4.3  7.4  scaffold125|size483819    291557  291787  (188736) + rnd-1_family-72                                         Unknown                161    558   (451)  18882  
  4456   11.4  0.7  2.1  scaffold125|size483819    291800  292488  (188035) C genome_8_10042                                          DNA                    (0)    680       1  18883  
  4000    5.4  0.0  0.0  scaffold125|size483819    292510  292988  (187535) C genome_11_18930                                         DNA                    (0)    479       1  18884  
  7624    8.6  1.4  0.5  scaffold125|size483819    293002  294059  (186464) + rnd-1_family-21                                         Unknown                216   1283  (4629)  18885  
  3361   11.0  0.6  0.6  scaffold125|size483819    294059  294560  (185963) C rnd-1_family-21                                         Unknown             (5195)    717     216  18886 *
  3897    4.8  1.1  0.0  scaffold125|size483819    294574  295047  (185476) + genome_11_18930                                         DNA                      1    479     (0)  18887  
  1519    6.3  0.0  0.5  scaffold125|size483819    295057  295246  (185277) C rnd-1_family-700                                        Unknown               (25)    189       1  18888 *
  7554    6.2  0.9  0.5  scaffold125|size483819    295107  296067  (184456) + rnd-1_family-230                                        Unknown                  1    965     (0)  18889 *
 10518    4.8  1.5  0.6  scaffold125|size483819    295530  296967  (183556) C rnd-1_family-111                                        Unknown                (1)   1337       1  18890  
  3228    6.4  1.2  1.4  scaffold125|size483819    297000  297424  (183099) C genome_9_9011                                           DNA                    (0)    966     543  18891  
  1802   13.9  1.3  1.3  scaffold125|size483819    297816  298128  (182395) C genome_9_9011                                           DNA                  (630)    336      24  18891  
   342   10.2  0.0  0.0  scaffold125|size483819    298149  298197  (182326) C rnd-1_family-614                                        Unknown                (0)     49       1  18892 *
  2099   10.1  2.0  1.7  scaffold125|size483819    298167  298510  (182013) C rnd-1_family-31                                         Unknown              (225)    345       1  18893  
   136    0.0  0.0  0.0  scaffold125|size483819    298511  298628  (181895) + (GAA)n                                                  Simple_repeat            1    118     (0)  18894  
 59748    0.0  0.0  0.0  scaffold125|size483819    298629  304984  (175539) C scaffold125|size483819_(dbseq-nr_162)_[298572,304928]   LTR/Gypsy              (0)   6357       1  18895  
   679    5.3  2.5  0.1  scaffold125|size483819    304986  305833  (174690) + (AGAAGG)n                                               Simple_repeat            1    868     (0)  18896  
   378    0.4  0.0  0.0  scaffold125|size483819    305834  305878  (174645) + rnd-1_family-30                                         Unknown                535    575     (2)  18897 *
  3191    7.5  0.0  3.0  scaffold125|size483819    305863  306301  (174222) C genome_7_8590                                           DNA                   (10)    421       1  18898  
   323    9.8  0.0  0.0  scaffold125|size483819    306304  306344  (174179) C genome_2_21040                                          DNA                    (0)    530     490  18899  
 17611   11.4  0.9  0.4  scaffold125|size483819    306345  308860  (171663) C scaffold312|size187761_(dbseq-nr_665)_[118269,124269]   LTR/Gypsy              (0)   6001    3475  18900  
  2466   27.8  2.6  1.4  scaffold125|size483819    308865  309589  (170934) C scaffold179|size420366_(dbseq-nr_409)_[298021,303838]   LTR/Copia           (4249)   1569     836  18901  
   960    3.7  0.0  0.0  scaffold125|size483819    309591  309698  (170825) C rnd-1_family-1109                                       Unknown              (310)    111       4  18902  
  5483    4.5  2.1  0.0  scaffold125|size483819    309708  310306  (170217) + rnd-1_family-1041                                       Unknown                  1    641    (37)  18903  
  6474    2.8  2.2  0.1  scaffold125|size483819    310307  310334  (170189) C rnd-1_family-1308                                       Unknown               (11)   1036     997  18904  
   395    0.0  0.0  0.0  scaffold125|size483819    310335  310668  (169855) + (TC)n                                                   Simple_repeat            1    334     (0)  18905  
  6474    2.8  2.2  0.1  scaffold125|size483819    310669  311399  (169124) C rnd-1_family-1308                                       Unknown               (51)    996     262  18904  
  2225   13.7  1.1  0.0  scaffold125|size483819    311400  311748  (168775) + genome_6_2456                                           DNA                      1    353    (24)  18906  
   386    0.0  0.0  0.0  scaffold125|size483819    311749  311762  (168761) + genome_10_7049                                          DNA                      3     16   (709)  18907  
  1597    1.1  0.0  0.0  scaffold125|size483819    311763  311938  (168585) C genome_10_7049                                          DNA                    (0)    725     550  18908  
  3364    2.1  0.0  0.0  scaffold125|size483819    312078  312462  (168061) C genome_10_7049                                          DNA                  (340)    385       1  18908  
  2341    1.1  0.0  0.0  scaffold125|size483819    312486  312745  (167778) C rnd-1_family-1308                                       Unknown              (787)    260       1  18909  
  1996   29.2  5.4  2.5  scaffold125|size483819    312741  313516  (167007) C scaffold179|size420366_(dbseq-nr_409)_[298021,303838]   LTR/Copia           (4983)    835      38  18901 *
   622   25.2  2.4  6.3  scaffold125|size483819    313585  313830  (166693) C scaffold230|size167806_(dbseq-nr_188)_[124304,130861]   LTR/Gypsy           (5617)    941     705  18910  
   286   19.6 19.5  3.8  scaffold125|size483819    313953  314111  (166412) C scaffold230|size167806_(dbseq-nr_188)_[124304,130861]   LTR/Gypsy           (5984)    574     392  18910  
   240   17.8  5.3  1.7  scaffold125|size483819    314223  314279  (166244) + rnd-1_family-1064                                       Unknown                 40     98    (27)  18911  
  1452   14.3  1.5  0.8  scaffold125|size483819    314282  314542  (165981) + genome_1_8676                                           DNA                      2    264     (3)  18912  
   575   24.1  0.0  0.7  scaffold125|size483819    314637  314778  (165745) C scaffold56|size883888_(dbseq-nr_105)_[819564,825915]    LTR/Gypsy           (1428)   4924    4784  18913  
   244   11.8  0.0  0.0  scaffold125|size483819    316098  316131  (164392) + rnd-5_family-4389                                       Unknown                714    747     (0)  18914  
   258   22.0  0.0  1.7  scaffold125|size483819    316146  316205  (164318) + genome_2_5130                                           DNA                    331    389   (176)  18915  
 11072    2.0  0.1  1.0  scaffold125|size483819    316206  317483  (163040) C genome_4_4787                                           DNA                    (0)   1266       1  18916  
   332    2.7  0.0  0.0  scaffold125|size483819    317516  317552  (162971) + rnd-1_family-448                                        Unknown                  1     37   (512)  18917  
    15   16.7  5.0  0.0  scaffold125|size483819    317667  317707  (162816) + A-rich                                                  Low_complexity           1     43     (0)  18918  
    18   13.2  9.3  0.0  scaffold125|size483819    320316  320364  (160159) + (TC)n                                                   Simple_repeat            1     53     (0)  18919  
 13924    5.3  4.0  1.3  scaffold125|size483819    320403  322472  (158051) C rnd-1_family-263                                        Unknown               (24)   2244       1  18920  
   402    5.9  2.9  3.2  scaffold125|size483819    326384  326452  (154071) + rnd-4_family-28                                         Unknown                 21    157    (39)  18921 *
  3448    2.1  0.0  0.0  scaffold125|size483819    326400  326779  (153744) C rnd-1_family-2                                          Unknown                (0)   2765    2386  18922  
   297   14.6  0.0  0.0  scaffold125|size483819    326752  326799  (153724) + rnd-1_family-938                                        Unknown                  1     48    (30)  18923 *
   391   24.7  0.0  0.0  scaffold125|size483819    326773  326861  (153662) C genome_10_6249                                          DNA                  (273)    316     228  18924  
   698    1.3  0.0  0.0  scaffold125|size483819    326862  326937  (153586) C rnd-1_family-2                                          Unknown              (378)   2387    2312  18925  
   350    6.7  4.4  0.0  scaffold125|size483819    326938  326982  (153541) C genome_10_6249                                          DNA                  (288)    301     255  18924  
   628   13.3  2.6  1.7  scaffold125|size483819    326995  327108  (153415) C rnd-1_family-1361                                       Unknown                (6)    151      37  18926  
  2709   12.7  0.5  0.2  scaffold125|size483819    327109  327517  (153006) + genome_6_19263                                          LTR/Copia                1    410  (1218)  18927 *
  5638    1.9  0.0  0.0  scaffold125|size483819    327516  328139  (152384) C rnd-1_family-2                                          Unknown              (462)   2303    1680  18928  
  1845   22.7  1.8  0.9  scaffold125|size483819    328137  328225  (152298) + genome_6_19263                                          LTR/Copia             1190   1568    (60)  18929 *
  1875   18.7  0.0  0.6  scaffold125|size483819    328226  328559  (151964) C genome_7_97590-9]4                                      Unspecified          (890)    333       2  18930  
  1845   22.7  1.8  0.9  scaffold125|size483819    328560  328571  (151952) + genome_6_19263                                          LTR/Copia             1569   1628     (0)  18929  
 13158    2.0  0.5  0.1  scaffold125|size483819    328572  330064  (150459) C rnd-1_family-2                                          Unknown             (1083)   1682     184  18931  
   466   11.4  0.0  2.9  scaffold125|size483819    330065  330136  (150387) + genome_2_6197                                           DNA                    193    262   (194)  18932 *
  1241   16.7  1.5  1.1  scaffold125|size483819    330111  330136  (150387) + rnd-1_family-84                                         Unknown                394    476   (178)  18933  
  1471    5.5  0.0  0.0  scaffold125|size483819    330137  330318  (150205) C rnd-1_family-2                                          Unknown             (2582)    183       2  18934  
  1241   16.7  1.5  1.1  scaffold125|size483819    330319  330370  (150153) + rnd-1_family-84                                         Unknown                477    654     (0)  18933  
    13   17.6  0.0  3.0  scaffold125|size483819    330393  330426  (150097) + (TACGA)n                                                Simple_repeat            1     33     (0)  18935  
   533    9.8  6.1  0.0  scaffold125|size483819    340295  340376  (140147) + genome_2_5130                                           DNA                      1     87   (478)  18936  
   880   22.4  1.0  0.5  scaffold125|size483819    340378  340570  (139953) + genome_2_6197                                           DNA                      1    194   (262)  18937 *
 17948    0.3  0.3  0.1  scaffold125|size483819    340552  342507  (138016) + rnd-5_family-2246                                       Unknown                  4   1946  (3578)  18938  
 14297    0.4  0.3  0.0  scaffold125|size483819    342499  344049  (136474) + rnd-5_family-2246                                       Unknown               3969   5524     (0)  18938 *
   502   25.5  2.5  3.2  scaffold125|size483819    344051  344208  (136315) + genome_2_6197                                           DNA                    300    456     (0)  18939  
  4105    2.7  0.4  1.9  scaffold125|size483819    344216  344701  (135822) C genome_2_8342                                           DNA                    (0)    479       1  18940  
   551   18.9  0.0  0.0  scaffold125|size483819    344705  344815  (135708) C genome_2_5130                                           DNA                    (0)    565     455  18941  
   667   10.4  0.0  0.0  scaffold125|size483819    345373  345468  (135055) + genome_2_5130                                           DNA                    102    197   (368)  18942  
  8912    7.3  2.7  0.8  scaffold125|size483819    345469  346714  (133809) + genome_1_15599                                          DNA                      2   1271     (0)  18943  
  3669    7.2  0.2  0.6  scaffold125|size483819    346812  347288  (133235) + genome_4_8562                                           DNA                      2    476    (58)  18944  
   354   18.3 12.3  4.1  scaffold125|size483819    347304  347417  (133106) C genome_11_16249                                         DNA                   (91)    572     450  18945  
  1420   21.7  0.9  1.1  scaffold125|size483819    347432  347781  (132742) C rnd-1_family-409                                        Unknown              (280)    440      92  18946  
   676   11.0  1.8  3.6  scaffold125|size483819    347787  347899  (132624) + scaffold60|size524837_(dbseq-nr_150)_[42263,48465]      LTR                    522    632  (5571)  18947 *
  8682    6.0  1.3  0.2  scaffold125|size483819    347893  349003  (131520) C scaffold89|size764991_(dbseq-nr_709)_[617926,624013]    LTR/Gypsy            (674)   5414    4292  18948  
   936    8.5  6.3  0.7  scaffold125|size483819    349004  349145  (131378) C genome_9_11612                                          DNA                    (0)    431     282  18949  
    15   11.6  0.0  0.0  scaffold125|size483819    349149  349176  (131347) + (ACATC)n                                                Simple_repeat            1     28     (0)  18950  
   898    9.8  0.0  0.0  scaffold125|size483819    349177  349299  (131224) + rnd-1_family-1373                                       Unknown                  1    123     (0)  18951  
  2506   14.2  0.0  0.2  scaffold125|size483819    349325  349373  (131150) + rnd-1_family-432                                        Unknown                  3     50   (353)  18952  
  1330   26.2  2.8  4.9  scaffold125|size483819    349374  350117  (130406) + rnd-3_family-211                                        DNA/TcMar-Tc2            1    792    (23)  18953  
   580   26.3  0.5  0.0  scaffold125|size483819    350307  350523  (130000) C rnd-5_family-766                                        DNA/TcMar-Tc2       (1375)    472     255  18954  
   377   25.0  0.7  0.3  scaffold125|size483819    350448  350597  (129926) + rnd-1_family-377                                        Unknown                  1    122     (2)  18955 *
   561   16.3  0.0  0.0  scaffold125|size483819    350736  350833  (129690) + genome_1_8676                                           DNA                      5    102   (165)  18956  
  7284   13.5  4.1  4.4  scaffold125|size483819    350843  352152  (128371) + rnd-1_family-304                                        DNA/hAT-Tag1             1   1307   (882)  18957  
  3104   20.9  2.6  3.7  scaffold125|size483819    352295  353444  (127079) + rnd-1_family-304                                        DNA/hAT-Tag1           411   2189     (0)  18958  
   493    6.0  2.2  9.3  scaffold125|size483819    353476  353567  (126956) + rnd-1_family-760                                        Unknown                  6     91   (281)  18959  
   515   28.5  4.8  4.8  scaffold125|size483819    353572  353866  (126657) + rnd-1_family-211                                        DNA/hAT-Tag1          1610   1904  (1428)  18960  
  4620   22.9  3.7  3.0  scaffold125|size483819    354037  355438  (125085) C rnd-1_family-328                                        Unknown                (0)   1419       9  18961  
   701    6.5  0.0 10.1  scaffold125|size483819    355559  355678  (124845) + genome_3_13960                                          DNA                    146    254    (26)  18962  
  4494    8.0  2.2  0.6  scaffold125|size483819    355679  356308  (124215) C genome_10_22330                                         DNA                    (0)    640       1  18963  
   234    3.2  0.0  0.0  scaffold125|size483819    356309  356339  (124184) + genome_3_13960                                          DNA                    250    280     (0)  18964  
  1018   27.8  4.2  1.3  scaffold125|size483819    356340  356917  (123606) C genome_3_7906                                           DNA                 (1009)    597       1  18949  
  1122    0.8  0.8  0.8  scaffold125|size483819    356918  357049  (123474) C scaffold148|size484791_(dbseq-nr_708)_[116097,122237]   LTR                 (1728)   4413    4282  18965  
  2314   18.2  7.9  5.5  scaffold125|size483819    357053  357675  (122848) + scaffold14|size2522936_(dbseq-nr_238)_[150087,155942]   LTR                   4715   5351   (505)  18966  
  5954    9.0  1.3  1.0  scaffold125|size483819    357689  358521  (122002) C scaffold75|size1059443_(dbseq-nr_397)_[263011,269128]   LTR/Gypsy           (5282)    836       1  18967  
   299   22.1  6.9  9.0  scaffold125|size483819    358604  358762  (121761) C genome_11_16249                                         DNA                  (507)    156       1  18945  
   356    8.3  1.7  0.0  scaffold125|size483819    358778  358837  (121686) C rnd-1_family-117                                        Unknown                (0)     62       2  18968  
   385   22.9  1.8  6.8  scaffold125|size483819    358855  359023  (121500) + rnd-4_family-169                                        RC/Helitron             86    246  (8007)  18969 *
  1357   18.3  7.6  0.6  scaffold125|size483819    358877  359179  (121344) + rnd-1_family-26                                         Unknown                  1    324     (0)  18970  
   419   11.1  1.6  0.0  scaffold125|size483819    359127  359189  (121334) C rnd-1_family-81                                         Unknown               (20)    176     113  18971 *
   257   11.5  3.8  1.9  scaffold125|size483819    359146  359198  (121325) + rnd-1_family-130                                        Unknown                  2     55    (51)  18972 *
   428   24.2  0.0  0.0  scaffold125|size483819    360056  360150  (120373) + rnd-5_family-1017                                       Unknown                  1     95    (58)  18973  
   266   15.9  0.0  0.0  scaffold125|size483819    360150  360193  (120330) + rnd-1_family-90                                         Unknown                  1     44   (280)  18974 *
   305   16.9 14.3  0.0  scaffold125|size483819    360194  360270  (120253) C genome_2_6197                                           DNA                  (176)    280     193  18975 *
  3626   20.1  4.0  3.2  scaffold125|size483819    360266  361211  (119312) + rnd-1_family-2                                          Unknown                167   1119  (1646)  18976 *
  3689   23.5  2.9  1.7  scaffold125|size483819    361209  362294  (118229) + rnd-1_family-259                                        DNA/hAT-Tag1           570   1667  (1444)  18977  
  2815   22.9  4.3  4.2  scaffold125|size483819    362577  363622  (116901) + rnd-1_family-259                                        DNA/hAT-Tag1          1933   2979   (132)  18978  
   835   12.6 26.8  0.0  scaffold125|size483819    363588  363777  (116746) + rnd-1_family-2                                          Unknown               1411   1651  (1114)  18976 *
 13302   13.5  2.2  1.1  scaffold125|size483819    363775  366491  (114032) + scaffold170|size558746_(dbseq-nr_246)_[277812,288266]   LTR/Gypsy             1684   4631  (5824)  18979  
   306    6.4  4.2  2.0  scaffold125|size483819    366487  366534  (113989) + rnd-1_family-2                                          Unknown               1648   1696  (1069)  18976 *
   831   14.8  0.8  0.0  scaffold125|size483819    366517  366638  (113885) + rnd-1_family-1361                                       Unknown                 34    156     (1)  18980  
  3290   10.0  0.2  0.0  scaffold125|size483819    366958  367405  (113118) C genome_5_10029                                          DNA                    (8)    449       1  18981  
  1164   20.2  0.4  0.4  scaffold125|size483819    368222  368475  (112048) C rnd-5_family-3944                                       Unknown             (1048)    571     318  18982  
   722   15.2  3.6  0.0  scaffold125|size483819    368473  368610  (111913) C rnd-5_family-3944                                       Unknown             (1153)    466     324  18983 *
   280   24.5  8.5  0.0  scaffold125|size483819    368609  368702  (111821) C rnd-5_family-3944                                       Unknown             (1150)    469     368  18984 *
  1871   22.2  1.4  1.6  scaffold125|size483819    368712  369154  (111369) C rnd-5_family-3944                                       Unknown             (1169)    450       9  18985  
  2085    9.3  0.0  7.3  scaffold125|size483819    369284  369607  (110916) + rnd-5_family-2141                                       Unknown               2491   2792     (0)  18986  
 16121    9.7  2.3  3.7  scaffold125|size483819    371938  374716  (105807) + rnd-5_family-2141                                       Unknown                 54   2792     (0)  18987  
   309   28.8  0.9  7.3  scaffold125|size483819    374851  374966  (105557) C rnd-1_family-1139                                       Unknown                (0)    133      25  18988  
   266   23.8  1.2  1.2  scaffold125|size483819    375402  375486  (105037) C rnd-5_family-93                                         Unknown             (2770)    644     560  18989  
   296   29.4  2.9  0.0  scaffold125|size483819    375529  375664  (104859) C rnd-5_family-93                                         Unknown             (2749)    665     526  18990  
  1822   18.1 13.9  1.4  scaffold125|size483819    376057  376494  (104029) C scaffold170|size558746_(dbseq-nr_246)_[277812,288266]   LTR/Gypsy           (5829)   4626    4135  18991  
   248   26.9  0.7  9.1  scaffold125|size483819    376371  376513  (104010) + rnd-5_family-2414                                       Unknown                715    846     (5)  18992 *
   775   16.1  5.2  6.8  scaffold125|size483819    376498  376690  (103833) + rnd-1_family-365                                        Unknown                  2    191    (90)  18993  
  2150   29.1  4.5  3.6  scaffold125|size483819    376700  377608  (102915) C scaffold170|size558746_(dbseq-nr_246)_[277812,288266]   LTR/Gypsy           (7270)   3185    2269  18994  
  1782   10.5 11.0  7.0  scaffold125|size483819    377645  378045  (102478) + rnd-5_family-1816                                       Unknown                231    646    (73)  18995  
   788   25.3  2.3  5.5  scaffold125|size483819    377970  378270  (102253) C scaffold170|size558746_(dbseq-nr_246)_[277812,288266]   LTR/Gypsy           (8448)   2007    1716  18994 *
  1320   11.4  3.6  8.2  scaffold125|size483819    384411  384701   (95822) + rnd-1_family-1                                          Unknown               8174   8418  (7497)  18996  
   614    4.6 26.6  0.0  scaffold125|size483819    384655  384762   (95761) C rnd-1_family-272                                        Unknown                (1)    740     604  18997 *
   326   29.6  2.5  1.8  scaffold125|size483819    384763  384924   (95599) + genome_2_12470                                          DNA                      1    163   (295)  18998  
   465   23.8  9.8  5.9  scaffold125|size483819    385825  386070   (94453) C rnd-5_family-1682                                       Unknown              (860)    258       4  18999  
   403   24.6  3.5  4.0  scaffold125|size483819    386073  386246   (94277) + rnd-1_family-1128                                       Unknown                 25    197     (6)  19000 *
   677   25.8  4.5  5.4  scaffold125|size483819    386214  386566   (93957) C rnd-1_family-880                                        Unknown                (0)    350       1  19001 *
   986   22.6  0.0  0.8  scaffold125|size483819    386454  386707   (93816) + rnd-1_family-869                                        Unknown                  1    252     (0)  19002  
   326   10.0  4.1  4.1  scaffold125|size483819    387219  387291   (93232) + rnd-1_family-679                                        DNA/PiggyBac             1     73   (247)  19003  
    21   14.1  0.0  0.0  scaffold125|size483819    387878  387916   (92607) + (TGAAGA)n                                               Simple_repeat            1     39     (0)  19004  
  1511   13.1  2.2  8.4  scaffold125|size483819    389069  389192   (91331) + genome_11_13808                                         LTR/ERV1                 1    124   (544)  19005  
    91    6.3  0.0  0.9  scaffold125|size483819    389193  389309   (91214) + (ACTTGGTGTC)n                                           Simple_repeat            1    116     (0)  19006  
  1560    7.7  1.5 18.2  scaffold125|size483819    389310  389490   (91033) + genome_11_13808                                         LTR/ERV1               385    519   (149)  19005  
    87    9.6  0.0  0.7  scaffold125|size483819    389491  389626   (90897) + (TCACTTGGTG)n                                           Simple_repeat            1    135     (0)  19007  
  1560    7.7  1.5 18.2  scaffold125|size483819    389627  389774   (90749) + genome_11_13808                                         LTR/ERV1               520    667     (1)  19005  
  1398    9.6  7.2  0.0  scaffold125|size483819    389787  389992   (90531) + genome_11_11344                                         DNA                      1    221   (229)  19008  
  1753   13.7  9.8 11.7  scaffold125|size483819    389993  390129   (90394) C genome_11_13808                                         LTR/ERV1               (0)    668     530  19009  
    66   11.2  0.0  3.6  scaffold125|size483819    390130  390274   (90249) + (GTGACACCGA)n                                           Simple_repeat            1    140     (0)  19010  
  2871    7.0  2.9  1.1  scaffold125|size483819    390275  390670   (89853) C genome_11_13808                                         LTR/ERV1             (139)    529       1  19009  
   323   18.0  0.0  7.5  scaffold125|size483819    390671  390742   (89781) + genome_11_11344                                         DNA                    219    285   (165)  19011 *
  4961    4.0  0.5  0.2  scaffold125|size483819    390742  391325   (89198) C genome_4_16607                                          DNA                   (54)    586       1  19012  
  1320    5.0  0.0  0.0  scaffold125|size483819    391326  391483   (89040) + genome_11_11344                                         DNA                    293    450     (0)  19013  
   275   35.5  4.4  4.7  scaffold125|size483819    391549  391891   (88632) C scaffold5|size2025720_(dbseq-nr_679)_[1055228,1063854]  LTR/Copia           (4803)   3824    3483  19014  
 54350    1.3  0.4  0.2  scaffold125|size483819    394505  400607   (79916) + scaffold54|size513971_(dbseq-nr_161)_[185549,191663]    LTR/Gypsy                1   6115     (0)  19015  
    14   25.7  7.7  2.1  scaffold125|size483819    401489  401579   (78944) + (TAAGTA)n                                               Simple_repeat            1     96     (0)  19016  
   286   24.4  4.4  4.4  scaffold125|size483819    401877  402013   (78510) C scaffold63|size1124630_(dbseq-nr_381)_[616819,628943]   LTR/Gypsy           (6077)   6048    5912  19017  
  2180    6.1  0.0  0.4  scaffold125|size483819    402034  402314   (78209) + rnd-1_family-1204                                       Unknown                 95    374     (0)  19018  
   404    7.4  0.2  0.0  scaffold125|size483819    402337  402399   (78124) + rnd-1_family-214                                        Unknown                  1     56   (583)  19019 *
  2079    9.7  0.7  0.1  scaffold125|size483819    402377  402686   (77837) C rnd-1_family-80                                         Unknown                (0)   1553    1262  19020 *
  4232   14.8  1.8  0.9  scaffold125|size483819    402564  403331   (77192) + rnd-1_family-602                                        Unknown                  1    775     (0)  19021 *
  4476   11.6  1.9  1.2  scaffold125|size483819    402729  403463   (77060) C rnd-1_family-80                                         Unknown              (292)   1261     522  19020  
   374   21.3  3.2  0.0  scaffold125|size483819    403383  403476   (77047) + rnd-1_family-449                                        Unknown                 22    118   (326)  19022 *
 12074    4.0  0.8  0.3  scaffold125|size483819    403455  404898   (75625) C scaffold7|size730406_(dbseq-nr_160)_[96026,102513]      LTR/Gypsy           (5038)   1450       1  19023  
  4747    5.2  2.3  0.5  scaffold125|size483819    404899  405513   (75010) C genome_11_20847                                         DNA                   (77)    731     106  19024  
  3977   11.3  1.3  0.0  scaffold125|size483819    405509  406065   (74458) + rnd-5_family-1256                                       Unknown                  1    564     (2)  19025 *
  1716   11.3  0.7  2.2  scaffold125|size483819    405933  406203   (74320) C rnd-1_family-1267                                       Unknown               (22)    268       2  19026 *
  2908   10.4  0.0  0.0  scaffold125|size483819    406208  406593   (73930) + rnd-5_family-1256                                       Unknown                  1    386   (180)  19027 *
  5291   25.1  4.1  4.6  scaffold125|size483819    406580  409369   (71154) + rnd-1_family-482                                        Unknown                 78   2454  (1154)  19028  
   902   28.3  7.4  2.6  scaffold125|size483819    409263  409860   (70663) C rnd-1_family-862                                        Unknown               (10)    626       1  19029 *
  1641   28.1  6.8  2.2  scaffold125|size483819    409410  410364   (70159) + rnd-1_family-482                                        Unknown               2533   3530    (78)  19028  
   541   25.4  5.1  6.2  scaffold125|size483819    410375  410685   (69838) + rnd-5_family-1257                                       Unknown                  3    310  (2005)  19030  
  1257   26.1  2.8  2.5  scaffold125|size483819    410880  411442   (69081) + rnd-5_family-1257                                       Unknown                487   1051  (1264)  19030  
  1181   18.5  0.0  0.0  scaffold125|size483819    411448  411674   (68849) + rnd-1_family-1355                                       Unknown                 61    287     (0)  19031  
  7936   16.5  0.0  1.9  scaffold125|size483819    411678  413125   (67398) + rnd-4_family-918                                        Unknown                  3   1423     (0)  19032  
  1171   11.8  2.4  0.0  scaffold125|size483819    413113  413281   (67242) + rnd-5_family-1256                                       Unknown                392    564     (2)  19033 *
  1568   14.3  0.7  2.2  scaffold125|size483819    413149  413419   (67104) C rnd-1_family-1267                                       Unknown               (22)    268       2  19034  
  2001   13.6  3.0  3.0  scaffold125|size483819    413461  413841   (66682) C rnd-1_family-26                                         Unknown                (0)    354       1  19035  
  1150    8.9  1.7 12.9  scaffold125|size483819    413630  413861   (66662) + rnd-2_family-88                                         Unknown                771    979    (30)  19036 *
  2530    9.0  1.0  0.5  scaffold125|size483819    413897  414264   (66259) C scaffold23|size1082546_(dbseq-nr_250)_[241298,247784]   LTR/Gypsy              (0)   6487    6134  19037  
    43   18.7  0.0  0.0  scaffold125|size483819    414888  414972   (65551) + (ATGC)n                                                 Simple_repeat            1     85     (0)  19038  
    21    6.5  0.0  0.0  scaffold125|size483819    417588  417619   (62904) + (GAGGAA)n                                               Simple_repeat            1     32     (0)  19039  
   596    8.0  0.0  0.0  scaffold125|size483819    418712  418786   (61737) + rnd-5_family-1256                                       Unknown                  1     75   (491)  19040 *
  5429    8.4  5.1  0.1  scaffold125|size483819    418778  419543   (60980) C scaffold14|size2522936_(dbseq-nr_238)_[1322522,1328710] LTR                 (3579)   2610    1807  19041  
   381   18.4  1.9  5.0  scaffold125|size483819    419633  419735   (60788) + rnd-1_family-1200                                       Unknown                386    485    (87)  19042  
   342    0.0  0.0  0.0  scaffold125|size483819    420680  420718   (59805) + genome_4_4690                                           DNA                      8     46   (374)  19043 *
  2301    1.9  0.0  0.0  scaffold125|size483819    420714  420974   (59549) + rnd-1_family-1109                                       Unknown                107    367    (54)  19044  
  2421   13.1  0.5  0.0  scaffold125|size483819    420975  421349   (59174) C genome_6_2456                                           DNA                    (0)    377       1  19045  
  7015    1.4  0.3  0.3  scaffold125|size483819    421350  422125   (58398) + rnd-1_family-1308                                       Unknown                261   1036    (11)  19046  
  5816    3.4  0.4  0.0  scaffold125|size483819    422051  422725   (57798) C rnd-1_family-1041                                       Unknown                (0)    678       1  19047 *
   704    2.1 19.4  0.0  scaffold125|size483819    422732  422824   (57699) + rnd-1_family-1109                                       Unknown                  1    111   (310)  19048 *
  1708    8.5  5.7  0.4  scaffold125|size483819    422820  423066   (57457) + genome_4_4690                                           DNA                     42    301   (119)  19049  
   372   31.1  0.0  0.0  scaffold125|size483819    427806  427937   (52586) + rnd-5_family-3711                                       Unknown               5494   5625   (738)  19050  
   819   27.8  4.0  3.6  scaffold125|size483819    428725  429171   (51352) + rnd-1_family-1286                                       LINE/R1                 25    473    (69)  19051  
  1301   21.1  0.0  0.3  scaffold125|size483819    429947  430236   (50287) + rnd-1_family-1131                                       Unknown                  1    289     (0)  19052  
  1377    2.6  0.0  0.0  scaffold125|size483819    431521  431676   (48847) + genome_4_4690                                           DNA                    265    420     (0)  19053  
  2065   11.1  2.2  0.6  scaffold125|size483819    431724  432041   (48482) C rnd-1_family-26                                         Unknown                (1)    323       1  19054  
  1139   12.8  2.9  0.0  scaffold125|size483819    431893  432042   (48481) + rnd-2_family-88                                         Unknown                771    925    (84)  19055 *
   126    0.0  2.5  0.0  scaffold125|size483819    432043  432162   (48361) + (GAAGGA)n                                               Simple_repeat            1    123     (0)  19056  
  1139   12.8  2.9  0.0  scaffold125|size483819    432163  432215   (48308) + rnd-2_family-88                                         Unknown                926    979    (30)  19055  
  2485    9.9  1.0  0.5  scaffold125|size483819    432250  432618   (47905) C scaffold23|size1082546_(dbseq-nr_250)_[241298,247784]   LTR/Gypsy           (6070)    417       1  19057  
    39    5.9  1.9  0.0  scaffold125|size483819    432912  432964   (47559) + (TGCA)n                                                 Simple_repeat            1     54     (0)  19058  
   778   21.1  0.0  0.0  scaffold125|size483819    433201  433352   (47171) + rnd-1_family-1115                                       Unknown                315    466   (172)  19059  
   520   29.4  1.9  1.3  scaffold125|size483819    433592  433746   (46777) C scaffold312|size187761_(dbseq-nr_665)_[118269,124269]   LTR/Gypsy            (673)   5328    5173  19060  
   261   33.8  2.2  1.4  scaffold125|size483819    433966  434103   (46420) C scaffold312|size187761_(dbseq-nr_665)_[118269,124269]   LTR/Gypsy           (1160)   4841    4703  19060  
   627   10.3  0.0  1.1  scaffold125|size483819    434690  434777   (45746) + genome_1_9665                                           DNA                      1     87   (493)  19061  
   360   19.4  0.0  0.0  scaffold125|size483819    434816  434882   (45641) C genome_1_9665                                           DNA                   (43)    537     471  19062  
 50245    6.9  1.2  1.5  scaffold125|size483819    434888  441465   (39058) C scaffold230|size167806_(dbseq-nr_188)_[124304,130861]   LTR/Gypsy              (0)   6558       1  19063  
   407   15.7  4.3  0.0  scaffold125|size483819    441466  441523   (39000) C genome_1_9665                                           DNA                  (110)    470     410  19062  
   400    2.4  2.6  1.6  scaffold125|size483819    441525  441585   (38938) + rnd-2_family-88                                         Unknown                921    974    (35)  19064 *
  1613    9.8  2.4  2.4  scaffold125|size483819    441583  441832   (38691) C rnd-5_family-2093                                       Unknown             (1280)    425     176  19065  
   626   13.9  8.1  0.5  scaffold125|size483819    441840  441981   (38542) + genome_11_1145                                          DNA                    381    601   (284)  19066  
   619   14.1 16.4  1.1  scaffold125|size483819    441856  442016   (38507) C genome_11_1145                                          DNA                  (280)    605     381  19066 *
   301    9.8  1.8  7.7  scaffold125|size483819    442004  442058   (38465) C rnd-5_family-3391                                       Unknown              (203)    168     117  19067 *
  2360   15.6  0.2  2.2  scaffold125|size483819    442051  442462   (38061) C rnd-1_family-29                                         Unknown                (0)    423      20  19068  
   595   19.0  0.0  0.8  scaffold125|size483819    442355  442476   (38047) + rnd-4_family-1649                                       Unknown                173    293   (410)  19069 *
  3782    6.6  3.1  0.3  scaffold125|size483819    442544  443365   (37158) C rnd-1_family-491                                        Unknown                (0)    688       1  19070 *
  4263    8.7  4.5  0.1  scaffold125|size483819    443083  443705   (36818) + rnd-1_family-688                                        Unknown                301    950     (0)  19071 *
  9697    7.1  0.3  0.1  scaffold125|size483819    443579  445913   (34610) C rnd-1_family-1198                                       Unknown                (0)   1259       1  19072  
   390    7.3  0.0  1.8  scaffold125|size483819    445938  445993   (34530) C rnd-1_family-415                                        Unknown              (236)   1177    1123  19073  
  1165   11.0  0.6  0.0  scaffold125|size483819    446043  446224   (34299) C rnd-1_family-1002                                       Unknown               (53)    183       1  19074 *
  1694   17.7  2.4  4.3  scaffold125|size483819    446144  446521   (34002) + rnd-1_family-581                                        Unknown                 90    460     (7)  19075  
   305   21.5  5.0  7.6  scaffold125|size483819    446523  446643   (33880) C scaffold75|size1059443_(dbseq-nr_397)_[732428,740969]   LTR/Copia           (7963)    579     462  19076  
  2624    7.1  0.3  6.2  scaffold125|size483819    446650  447023   (33500) C rnd-1_family-932                                        Unknown              (260)    353       1  19077  
  3022    8.7 14.3  5.5  scaffold125|size483819    447026  447628   (32895) + rnd-5_family-4280                                       Unknown                  1    657  (1105)  19078 *
  6184    9.7  1.5  8.3  scaffold125|size483819    447603  447685   (32838) + rnd-5_family-4280                                       Unknown                804    879   (883)  19078  
    84    0.0  1.2  1.2  scaffold125|size483819    447686  447767   (32756) + (TCT)n                                                  Simple_repeat            1     82     (0)  19079  
  6184    9.7  1.5  8.3  scaffold125|size483819    447768  448707   (31816) + rnd-5_family-4280                                       Unknown                880   1761     (1)  19078  
  8773   12.0  3.6  0.7  scaffold125|size483819    448710  450488   (30035) C rnd-1_family-1206                                       Unknown                (0)   1419       1  19080  
  3274    8.3  0.2  0.2  scaffold125|size483819    450490  450914   (29609) C rnd-5_family-1305                                       LTR/Gypsy              (0)   2376    1952  19081  
   318   13.3  0.0  0.0  scaffold125|size483819    450902  450946   (29577) C rnd-5_family-1305                                       LTR/Gypsy            (526)   1850    1806  19081 *
  1744   11.1 13.0  2.2  scaffold125|size483819    451001  451084   (29439) C rnd-5_family-1305                                       LTR/Gypsy            (691)   1685    1590  19081  
    44    0.0  0.0  0.0  scaffold125|size483819    451085  451122   (29401) + (CT)n                                                   Simple_repeat            1     38     (0)  19082  
  1744   11.1 13.0  2.2  scaffold125|size483819    451123  451359   (29164) C rnd-5_family-1305                                       LTR/Gypsy            (787)   1589    1331  19081  
  9433    8.8  2.1  2.0  scaffold125|size483819    451386  452740   (27783) C rnd-5_family-1305                                       LTR/Gypsy           (1019)   1357       1  19081  
   636    8.1  0.0  0.0  scaffold125|size483819    452745  452830   (27693) + rnd-1_family-837                                        Unknown                 42    127  (1512)  19083 *
  6757    9.7  3.7  0.9  scaffold125|size483819    452803  453807   (26716) + rnd-1_family-837                                        Unknown                  1   1033   (606)  19084  
 15790    5.5  0.7  0.3  scaffold125|size483819    453808  455748   (24775) + scaffold93|size447978_(dbseq-nr_213)_[176059,182544]    LTR/Gypsy                1   1926  (4560)  19085 *
 36591    4.9  1.6  0.5  scaffold125|size483819    455717  460173   (20350) + scaffold28|size474287_(dbseq-nr_104)_[76540,83072]      LTR/Gypsy             2029   6533     (0)  19086  
  4704    8.1  0.3  0.0  scaffold125|size483819    460175  460782   (19741) + rnd-1_family-837                                        Unknown               1030   1639     (0)  19087  
   753    7.1  0.0  1.0  scaffold125|size483819    460785  460883   (19640) C rnd-5_family-2299                                       Unknown                (0)    100       3  19088  
  1302   20.2  8.1  0.7  scaffold125|size483819    460948  461317   (19206) + rnd-4_family-1649                                       Unknown                271    703     (0)  19089  
   637    9.2  7.3  0.0  scaffold125|size483819    461324  461432   (19091) C rnd-5_family-3391                                       Unknown              (254)    117       1  19090  
   278   21.5  3.6 11.5  scaffold125|size483819    461407  461490   (19033) + genome_11_1145                                          DNA                    347    424   (461)  19091 *
   681   24.7  8.0  7.1  scaffold125|size483819    461423  461800   (18723) C genome_11_1145                                          DNA                  (307)    578     110  19092  
  3395    5.7  4.8  0.4  scaffold125|size483819    461802  462240   (18283) + genome_5_4290                                           DNA                      1    458     (0)  19093  
   275   17.8  2.9  9.1  scaffold125|size483819    462249  462353   (18170) C genome_11_1145                                          DNA                  (786)     99       1  19092  
  7534   27.7  2.1  2.1  scaffold125|size483819    462494  465374   (15149) C rnd-4_family-227                                        LINE/Ambal             (1)   7628    4750  19094  
   266   16.4  3.2  3.2  scaffold125|size483819    466125  466187   (14336) C rnd-5_family-3444                                       LINE/Ambal          (3769)    542     480  19095  
 18125   21.6  1.7  1.5  scaffold125|size483819    466643  471332    (9191) C rnd-4_family-227                                        LINE/Ambal          (2930)   4699       1  19094  
   669   10.9  3.8  3.0  scaffold125|size483819    471392  471523    (9000) + rnd-1_family-1234                                       Unknown                  1    133     (0)  19096  
  5994    3.9  0.8  1.5  scaffold125|size483819    474105  474854    (5669) + genome_8_18752                                          DNA                      1    745     (0)  19097  
   930    4.2  3.1 11.3  scaffold125|size483819    474879  475041    (5482) + genome_2_8342                                           DNA                     96    246   (233)  19098  
  3617   13.9  2.1  2.4  scaffold125|size483819    475307  476273    (4250) + rnd-1_family-908                                        Unknown                  1    527     (0)  19099  
    14   13.7  3.1  0.0  scaffold125|size483819    476712  476743    (3780) + (GTGTT)n                                                Simple_repeat            1     33     (0)  19100  
   840   20.6  0.7  5.2  scaffold125|size483819    476801  477123    (3400) C rnd-1_family-241                                        Unknown              (110)    345      91  19101  
    18   25.9  0.0  4.8  scaffold125|size483819    477632  477696    (2827) + GA-rich                                                 Low_complexity           1     62     (0)  19102  
    13   19.1  0.0  0.0  scaffold125|size483819    478420  478449    (2074) + (TGG)n                                                  Simple_repeat            1     30     (0)  19103  
   239   13.2 17.0  0.0  scaffold125|size483819    479206  479258    (1265) + genome_4_15946                                          DNA                      7     68     (3)  19104  
  1205   12.1  6.6  0.8  scaffold125|size483819    479318  479543     (980) + rnd-1_family-654                                        Unknown                  1    239   (570)  19105  
   716   23.9  2.4  3.8  scaffold125|size483819    479684  479979     (544) + rnd-1_family-654                                        Unknown                397    688   (121)  19106  
   331   23.2  0.0  1.9  scaffold125|size483819    479950  480073     (450) + rnd-1_family-654                                        Unknown                728    809     (0)  19107 *
  1996    1.2  1.2  0.0  scaffold125|size483819    480074  480313     (210) + rnd-1_family-312                                        Unknown               1179   1421   (368)  19108  
  1630    7.7  0.5  1.4  scaffold125|size483819    480300  480523       (0) + genome_7_21013                                          DNA                    263    484   (965)  19109 *
  8750    6.2  4.2  2.5  scaffold126|size770990         1    1260  (769841) C rnd-1_family-0                                          Unknown             (1226)   1282       2  19110  
   416   15.0  1.2  1.2  scaffold126|size770990      1258    1335  (769766) + scaffold5|size2025720_(dbseq-nr_679)_[1273151,1286701]  LTR/Gypsy             7422   7499  (6052)  19111 *
  3210   13.3  0.6  1.1  scaffold126|size770990      1336    2052  (769049) + rnd-1_family-28                                         LTR/Gypsy                1    515  (5234)  19112  
 11258   11.5  2.7  2.0  scaffold126|size770990      2054    3890  (767211) + scaffold170|size558746_(dbseq-nr_246)_[277812,288266]   LTR/Gypsy             1682   3531  (6924)  19113  
  2004   14.4  0.9  0.3  scaffold126|size770990      3897    4216  (766885) + rnd-1_family-28                                         LTR/Gypsy               70    391  (5358)  19114 *
  2779   10.0  2.0  0.0  scaffold126|size770990      4212    5140  (765961) C rnd-1_family-488                                        Unknown                (0)    387       1  19115  
  1454   18.8  1.4  0.3  scaffold126|size770990      5160    5453  (765648) C rnd-1_family-270                                        Unknown              (146)    297       1  19116  
  1548   14.6  0.8  1.1  scaffold126|size770990      5827    6089  (765012) + genome_11_9368                                          DNA                      1    262   (213)  19117  
    19   15.8  0.0  4.5  scaffold126|size770990      7094    7139  (763962) + (CCT)n                                                  Simple_repeat            1     44     (0)  19118  
   693   28.1  3.7  2.2  scaffold126|size770990      7209    7558  (763543) + rnd-1_family-1107                                       Unknown                881   1235   (146)  19119  
  9136    5.6  0.5  0.2  scaffold126|size770990      7569    8693  (762408) C rnd-5_family-7443                                       DNA/PIF-Harbinger      (0)   2135    1007  19120  
  4201    8.4  1.2  6.3  scaffold126|size770990      8694    9357  (761744) C genome_1_159620-9]7                                     Unspecified            (0)    632       1  19121 *
  8422    3.8  1.0  0.1  scaffold126|size770990      9357   10354  (760747) C rnd-5_family-7443                                       DNA/PIF-Harbinger   (1128)   1007       1  19120  
  2979   12.9  0.8  2.9  scaffold126|size770990     10360   10846  (760255) + genome_2_13648                                          LTR/Copia              108    584     (0)  19122  
  7475    7.6  1.1  1.9  scaffold126|size770990     10847   11648  (759453) + rnd-1_family-276                                        Unknown                529   1322   (483)  19123  
  1509   14.4  5.0  0.3  scaffold126|size770990     11649   11926  (759175) C rnd-1_family-341                                        LTR/Copia              (0)    687     397  19124 *
  4478    5.7  2.2  4.1  scaffold126|size770990     11924   12563  (758538) C scaffold170|size558746_(dbseq-nr_246)_[277812,288266]   LTR/Gypsy           (8143)   2312    1685  19125  
  2392    9.4  3.8  1.6  scaffold126|size770990     12564   12929  (758172) C rnd-1_family-341                                        LTR/Copia            (308)    379       6  19124  
  1928   10.6  3.4  2.3  scaffold126|size770990     12922   13259  (757842) + rnd-1_family-113                                        Unknown                  1    436   (573)  19126 *
   289    2.6  0.0  0.0  scaffold126|size770990     13229   13266  (757835) C rnd-1_family-275                                        Unknown              (170)    413     376  19127 *
  2262    9.0  9.7  1.1  scaffold126|size770990     13271   14004  (757097) + rnd-5_family-3324                                       Unknown                270   1119   (522)  19128  
   645   20.3 13.9  8.8  scaffold126|size770990     14042   14322  (756779) + genome_12_5761                                          LTR/Gypsy              513    806   (784)  19129  
  3728    9.5  0.8  0.4  scaffold126|size770990     14342   14860  (756241) + rnd-5_family-3324                                       Unknown               1120   1640     (1)  19130  
  1311   12.6  0.5  2.3  scaffold126|size770990     14871   15090  (756011) + rnd-1_family-1075                                       Unknown                 59    274     (1)  19131  
  1466   16.4 11.9  2.9  scaffold126|size770990     15094   15473  (755628) + rnd-1_family-58                                         Unknown                  1    395   (271)  19132  
  1875   11.8  2.9  2.1  scaffold126|size770990     15492   15885  (755216) + rnd-1_family-61                                         Unknown                154    666     (0)  19133  
   863    8.1  5.2  0.0  scaffold126|size770990     15883   16018  (755083) C rnd-1_family-721                                        Unknown              (158)    181      39  19134 *
   896    7.8 17.0  3.1  scaffold126|size770990     16019   16189  (754912) + rnd-1_family-721                                        Unknown                146    339     (0)  19135 *
  4029   10.3  4.0  1.4  scaffold126|size770990     16047   16695  (754406) + rnd-1_family-341                                        LTR/Copia               22    687     (0)  19136  
  9300    7.2  0.8  3.8  scaffold126|size770990     16696   17504  (753597) C rnd-1_family-276                                        Unknown              (506)   1299     529  19137  
  2944   14.0  0.8  2.7  scaffold126|size770990     17505   17990  (753111) C genome_2_13648                                          LTR/Copia              (0)    584     108  19138  
  8777    3.4  0.4  0.0  scaffold126|size770990     17996   18998  (752103) + rnd-5_family-7443                                       DNA/PIF-Harbinger        1   1007  (1128)  19139  
   243   19.7 15.2  0.0  scaffold126|size770990     18983   19048  (752053) + rnd-4_family-237                                        Unknown                 21     96   (182)  19140 *
  4464    7.5  0.8  5.5  scaffold126|size770990     18998   19659  (751442) + genome_1_159620-9]7                                     Unspecified              1    632     (0)  19141  
  9270    5.3  0.4  0.1  scaffold126|size770990     19660   20784  (750317) + rnd-5_family-7443                                       DNA/PIF-Harbinger     1007   2135     (0)  19142  
   695   27.6  3.1  2.5  scaffold126|size770990     20828   21150  (749951) C rnd-1_family-1107                                       Unknown              (183)   1198     874  19143  
    19   22.8  0.0  1.9  scaffold126|size770990     21213   21265  (749836) + GA-rich                                                 Low_complexity           1     52     (0)  19144  
  2088    3.7  0.0  0.0  scaffold126|size770990     22014   22258  (748843) C rnd-1_family-276                                        Unknown             (1032)    773     529  19145  
  3883   11.7  0.5  2.4  scaffold126|size770990     22259   22853  (748248) C genome_2_13648                                          LTR/Copia              (0)    584       1  19146  
  4633    3.5  0.0  0.0  scaffold126|size770990     22854   23381  (747720) C rnd-1_family-276                                        Unknown             (1277)    528       1  19145  
  2019    8.0  2.1  0.0  scaffold126|size770990     23374   23661  (747440) C rnd-1_family-741                                        Unknown                (0)    314      21  19147 *
   316    8.6  0.9  0.0  scaffold126|size770990     23662   24104  (746997) + (GA)n                                                   Simple_repeat            1    447     (0)  19148  
  4513    5.7  0.0  0.0  scaffold126|size770990     24215   24754  (746347) + rnd-1_family-759                                        Unknown                  1    540    (64)  19149  
   981   14.2 20.3  6.7  scaffold126|size770990     24755   24975  (746126) C genome_10_3662                                          DNA                    (0)    700     447  19150  
    46    7.1  2.6  1.3  scaffold126|size770990     24976   25052  (746049) + (TTGAACATTT)n                                           Simple_repeat            1     78     (0)  19151  
  1811   11.4 13.3  1.1  scaffold126|size770990     25053   25112  (745989) C genome_10_3662                                          DNA                  (321)    379     285  19150  
    37    4.1  1.9  1.9  scaffold126|size770990     25113   25164  (745937) + (AACTGTTCAA)n                                           Simple_repeat            1     52     (0)  19152  
  1811   11.4 13.3  1.1  scaffold126|size770990     25165   25441  (745660) C genome_10_3662                                          DNA                  (416)    284       2  19150  
   438    8.9  0.0  0.0  scaffold126|size770990     25442   25493  (745608) + rnd-1_family-759                                        Unknown                538    589    (15)  19153 *
  1019   10.9 17.7  3.8  scaffold126|size770990     25464   25672  (745429) + rnd-1_family-1367                                       Unknown                  1    237     (0)  19154  
   465   28.9  5.2  6.2  scaffold126|size770990     26175   26403  (744698) C rnd-5_family-165                                        LTR/Gypsy           (4350)    300      74  19155 *
  1170    6.7  0.7  0.7  scaffold126|size770990     26395   26545  (744556) + rnd-1_family-696                                        Unknown                  5    155     (0)  19156  
   314    7.9  0.0  0.0  scaffold126|size770990     26562   26599  (744502) + rnd-1_family-72                                         Unknown                156    193   (693)  19157 *
   823    7.1 16.2  2.8  scaffold126|size770990     26567   26726  (744375) C rnd-1_family-119                                        Unknown                (0)    186       6  19158  
   639    9.6 12.3 11.6  scaffold126|size770990     26765   26797  (744304) + rnd-1_family-1350                                       Unknown                 11    161   (298)  19159  
   669    7.8 14.5  1.5  scaffold126|size770990     26798   26914  (744187) C rnd-1_family-279                                        Unknown                (0)    866     735  19160  
  2852    5.8  0.0  0.0  scaffold126|size770990     26918   27261  (743840) + genome_10_22051                                         DNA                      1    344     (0)  19161  
  1848    8.8  1.8 10.5  scaffold126|size770990     27262   27578  (743523) + rnd-1_family-1350                                       Unknown                161    451    (12)  19159  
   652    5.6  0.0  4.5  scaffold126|size770990     27581   27673  (743428) + rnd-5_family-898                                        Unknown                  1     89     (0)  19162 *
   742   18.7  0.0  6.9  scaffold126|size770990     27660   27814  (743287) + rnd-1_family-652                                        Simple_repeat            1    145     (0)  19163 *
  3547   14.7  3.2  2.8  scaffold126|size770990     27678   28667  (742434) C rnd-1_family-535                                        LTR/Gypsy              (9)    617       1  19164  
  4061    7.3  0.4  0.7  scaffold126|size770990     28668   29149  (741952) C rnd-1_family-1268                                       Unknown              (177)    346       1  19165  
  2344    5.3  1.9  0.5  scaffold126|size770990     29156   29517  (741584) + rnd-5_family-899                                        Unknown                  1    367   (138)  19166  
 26761    1.2  0.0  0.2  scaffold126|size770990     29518   32467  (738634) C scaffold5|size2025720_(dbseq-nr_679)_[1565817,1572249]  LTR/Gypsy              (0)   6433    3489  19167  
   997   22.9  1.8 15.9  scaffold126|size770990     32468   32741  (738360) C rnd-5_family-4415                                       Unknown                (0)   2135    1752  19168 *
  1247    6.5  0.0  0.0  scaffold126|size770990     32620   32774  (738327) + rnd-1_family-635                                        Unknown                  1    155     (0)  19169  
  1060    9.8  1.8  0.0  scaffold126|size770990     32742   32904  (738197) + rnd-1_family-580                                        Unknown                  1    166   (173)  19170 *
  2164   28.3  4.9  4.2  scaffold126|size770990     32890   32949  (738152) C rnd-5_family-4415                                       Unknown              (793)   1342    1246  19171  
  1820   23.4  2.2  3.3  scaffold126|size770990     32950   33497  (737604) + rnd-1_family-287                                        Unknown                  3    544    (28)  19172 *
  2171   20.9  2.2  3.0  scaffold126|size770990     33133   33675  (737426) + rnd-1_family-287                                        Unknown                  6    544    (28)  19172 *
  2546   19.0  2.1  2.5  scaffold126|size770990     33303   33875  (737226) + rnd-1_family-287                                        Unknown                  2    572     (0)  19173  
  2164   28.3  4.9  4.2  scaffold126|size770990     33876   34497  (736604) C rnd-5_family-4415                                       Unknown              (793)   1245     231  19171 *
  3782    8.1  2.0  7.2  scaffold126|size770990     34030   34638  (736463) + rnd-1_family-237                                        Unknown                  1    579     (0)  19174  
   259   22.6 11.0  5.6  scaffold126|size770990     34520   34655  (736446) C rnd-1_family-554                                        Unknown              (400)    143       1  19175 *
 24588    2.1  0.1  0.1  scaffold126|size770990     34656   37409  (733692) C scaffold64|size1002091_(dbseq-nr_604)_[196390,202831]   LTR/Gypsy           (2942)   3500     749  19176  
   323   30.3  2.8 11.8  scaffold126|size770990     37402   37560  (733541) C scaffold5|size2025720_(dbseq-nr_679)_[1273151,1286701]  LTR/Gypsy           (7056)   6495    6227  19177 *
   335   27.5  4.3  5.2  scaffold126|size770990     37561   37794  (733307) C rnd-1_family-1322                                       Unknown               (29)    412     181  19178  
   323   30.3  2.8 11.8  scaffold126|size770990     37795   37909  (733192) C scaffold5|size2025720_(dbseq-nr_679)_[1273151,1286701]  LTR/Gypsy           (7056)   6226    6029  19177  
   428   21.1  8.7  1.2  scaffold126|size770990     37913   38061  (733040) C rnd-5_family-726                                        Unknown                (0)   2128    1969  19179  
   387   26.8 11.5  4.8  scaffold126|size770990     38065   38081  (733020) C scaffold5|size2025720_(dbseq-nr_679)_[1273151,1286701]  LTR/Gypsy           (7559)   5992    5955  19177  
   243   29.9  4.0  5.8  scaffold126|size770990     38082   38255  (732846) + rnd-5_family-421                                        Unknown                117    287  (2270)  19180  
   387   26.8 11.5  4.8  scaffold126|size770990     38256   38440  (732661) C scaffold5|size2025720_(dbseq-nr_679)_[1273151,1286701]  LTR/Gypsy           (7559)   5954    5517  19177  
    83    0.0  0.0  0.0  scaffold126|size770990     38441   38511  (732590) + (AC)n                                                   Simple_repeat            1     71     (0)  19181  
   547   28.6  6.1  5.6  scaffold126|size770990     38512   38935  (732166) C scaffold5|size2025720_(dbseq-nr_679)_[1273151,1286701]  LTR/Gypsy           (8035)   5516    5008  19177 *
  3430   19.9  3.5  1.3  scaffold126|size770990     38668   39487  (731614) C rnd-5_family-726                                        Unknown              (160)   1968    1131  19182  
  3754   16.9  0.7  0.6  scaffold126|size770990     39657   40368  (730733) C rnd-5_family-726                                        Unknown             (1179)    949     237  19182  
  4102   23.5  2.6  3.1  scaffold126|size770990     40369   40913  (730188) + scaffold3|size1191850_(dbseq-nr_493)_[349346,364513]    LTR/Copia             6246   6900  (8268)  19183  
   748   14.7  0.7  1.5  scaffold126|size770990     40914   41051  (730050) + rnd-1_family-545                                        Unknown                 58    194    (25)  19184  
  4102   23.5  2.6  3.1  scaffold126|size770990     41052   41937  (729164) + scaffold3|size1191850_(dbseq-nr_493)_[349346,364513]    LTR/Copia             6901   7969  (7199)  19183  
   866   19.9  9.5  5.7  scaffold126|size770990     41995   42141  (728960) + rnd-1_family-47                                         Unknown                 14    403   (481)  19185  
  1244   20.6  4.1  3.6  scaffold126|size770990     42142   42528  (728573) C rnd-1_family-139                                        Unknown               (10)    667     279  19186  
   866   19.9  9.5  5.7  scaffold126|size770990     42529   42603  (728498) + rnd-1_family-47                                         Unknown                404    608   (276)  19185  
  1426   18.6  0.0  0.4  scaffold126|size770990     42609   42862  (728239) C scaffold5|size2025720_(dbseq-nr_679)_[1273151,1286701]  LTR/Gypsy          (11694)   1857    1605  19187  
  1236   12.4  5.8  9.2  scaffold126|size770990     42950   43241  (727860) + rnd-1_family-219                                        Unknown                 78    360    (70)  19188  
  7983    0.6  2.8  0.1  scaffold126|size770990     43242   44147  (726954) C genome_12_20921                                         DNA                    (0)    930       1  19189  
   593   17.4  3.3  7.9  scaffold126|size770990     44148   44357  (726744) C rnd-1_family-224                                        Unknown              (124)    176       1  19190 *
   691   17.6  0.0  0.0  scaffold126|size770990     44227   44362  (726739) C scaffold5|size2025720_(dbseq-nr_679)_[1273151,1286701]  LTR/Gypsy          (12994)    557     422  19187 *
  2349    7.3  0.3  0.0  scaffold126|size770990     44359   44672  (726429) C rnd-1_family-87                                         Unknown              (116)    930     616  19191  
   393   14.5  0.0  0.0  scaffold126|size770990     44671   44739  (726362) C rnd-1_family-87                                         Unknown              (302)    744     676  19192 *
   250   24.2  2.0  3.1  scaffold126|size770990     44675   44772  (726329) + rnd-1_family-178                                        Unknown                270    366    (26)  19193 *
  6884    9.7  3.1  1.5  scaffold126|size770990     44831   46545  (724556) C rnd-1_family-87                                         Unknown                (0)   1046     170  19194  
   274   28.7  3.4 13.0  scaffold126|size770990     46546   46898  (724203) + rnd-1_family-178                                        Unknown                 67    389     (3)  19195 *
   312   24.5 11.0  9.5  scaffold126|size770990     46764   47128  (723973) + rnd-1_family-178                                        Unknown                  5    374    (18)  19196  
  6884    9.7  3.1  1.5  scaffold126|size770990     47129   47457  (723644) C rnd-1_family-87                                         Unknown                (0)    169       1  19194  
   291   23.9  1.1  2.2  scaffold126|size770990     47379   47468  (723633) + rnd-1_family-71                                         Simple_repeat          105    193     (0)  19197 *
   602   23.4  4.2 13.0  scaffold126|size770990     47390   47434  (723667) C rnd-4_family-169                                        RC/Helitron         (7218)   1035     906  19198  
   875   13.6  0.9 12.2  scaffold126|size770990     47435   47715  (723386) C rnd-1_family-87                                         Unknown              (333)    713     503  19199 *
  1795   11.4  1.3  5.6  scaffold126|size770990     47504   48181  (722920) + rnd-1_family-642                                        Unknown                  1    842   (342)  19200  
   602   23.4  4.2 13.0  scaffold126|size770990     47716   47797  (723304) C rnd-4_family-169                                        RC/Helitron         (7218)    905     660  19198 *
   274   24.1  3.7 13.2  scaffold126|size770990     48206   48420  (722681) C rnd-4_family-169                                        RC/Helitron         (7566)    687     491  19201 *
  1997    4.7  0.0  1.1  scaffold126|size770990     48398   48674  (722427) C rnd-1_family-599                                        Unknown                (0)    274       1  19202  
   612   15.5  2.2 12.5  scaffold126|size770990     48604   48755  (722346) + rnd-1_family-84                                         Unknown                516    654     (0)  19203 *
  7220    5.7  0.2  1.3  scaffold126|size770990     53119   54029  (717072) + rnd-1_family-444                                        Unknown                  1    901     (0)  19204  
    26   28.6  2.0  2.0  scaffold126|size770990     54076   54176  (716925) + (CAC)n                                                  Simple_repeat            1    101     (0)  19205  
   811    1.0  1.0  0.0  scaffold126|size770990     56514   56609  (714492) + genome_11_5165                                          DNA                      1     97   (706)  19206  
   875   10.6  0.0  0.0  scaffold126|size770990     56610   56732  (714369) C rnd-1_family-343                                        Unknown                (0)    226     104  19207 *
  3059   13.4  2.8  2.9  scaffold126|size770990     56726   57458  (713643) + scaffold63|size1124630_(dbseq-nr_381)_[616819,628943]   LTR/Gypsy             1526   2433  (9692)  19208  
  5280    6.6  4.7  0.2  scaffold126|size770990     57467   58412  (712689) C rnd-1_family-321                                        Unknown                (0)    865       1  19209  
  2541    8.8  0.5  2.9  scaffold126|size770990     58192   58575  (712526) + rnd-1_family-389                                        Unknown                  1    375     (0)  19210 *
  4544    4.5 13.3  0.0  scaffold126|size770990     58573   58709  (712392) + genome_11_5165                                          DNA                     95    231   (572)  19211  
    36    2.3  2.1  2.1  scaffold126|size770990     58710   58756  (712345) + (TGGCAGGCTT)n                                           Simple_repeat            1     47     (0)  19212  
  4544    4.5 13.3  0.0  scaffold126|size770990     58757   58981  (712120) + genome_11_5165                                          DNA                    232    519   (284)  19211  
    44    4.1  0.0  0.0  scaffold126|size770990     58982   59031  (712070) + (CTTTGGCAGG)n                                           Simple_repeat            1     50     (0)  19213  
  4544    4.5 13.3  0.0  scaffold126|size770990     59032   59293  (711808) + genome_11_5165                                          DNA                    520    801     (2)  19211  
   515    2.4  0.0  3.7  scaffold126|size770990     59401   59484  (711617) C rnd-1_family-91                                         Unknown                (1)     68       1  19214  
   492   19.3  2.8  5.1  scaffold126|size770990     60478   60657  (710444) + rnd-4_family-169                                        RC/Helitron             85    260  (7993)  19215 *
  2028   13.7  0.6  0.9  scaffold126|size770990     60500   60824  (710277) + rnd-1_family-26                                         Unknown                  1    324     (0)  19216  
  2851   13.1  0.0  2.8  scaffold126|size770990     60921   61361  (709740) + genome_2_9627                                           DNA                      1    429     (0)  19217  
   481   18.9  0.0  1.1  scaffold126|size770990     61373   61463  (709638) + genome_2_12470                                          DNA                     57    146   (312)  19218  
  1836   18.7  3.4  1.8  scaffold126|size770990     62722   63162  (707939) C scaffold109|size879770_(dbseq-nr_434)_[335250,341653]   LTR/Gypsy           (5954)    450       3  19219  
   409   15.3  5.9  2.9  scaffold126|size770990     63163   63261  (707840) + rnd-1_family-1069                                       Unknown                 63    164     (3)  19220  
 10641   20.4  2.5  3.6  scaffold126|size770990     63265   65670  (705431) C scaffold70|size833590_(dbseq-nr_219)_[107231,113604]    LTR/Gypsy           (1154)   5220    2841  19221  
   966    8.2  6.0  0.0  scaffold126|size770990     65667   65800  (705301) + rnd-1_family-755                                        Unknown                  1    142     (1)  19222 *
  2545    8.1  0.6  0.6  scaffold126|size770990     65786   66146  (704955) + rnd-1_family-1223                                       Unknown                  1    361     (0)  19223  
   335   24.3  1.6  8.5  scaffold126|size770990     66157   66338  (704763) + rnd-1_family-213                                        Unknown                182    307   (147)  19224  
   712   16.9  5.8  8.4  scaffold126|size770990     66368   66574  (704527) + rnd-1_family-37                                         Unknown               5550   5751   (471)  19225  
   961   20.6 10.6  0.6  scaffold126|size770990     66598   66861  (704240) + rnd-1_family-382                                        Unknown                326    698   (130)  19226  
   571   23.9  3.7  0.0  scaffold126|size770990     66862   67024  (704077) C rnd-1_family-701                                        Unknown                (4)    660     492  19227  
  4911    8.6  1.2  1.5  scaffold126|size770990     67372   68340  (702761) + rnd-1_family-382                                        Unknown                  1    666     (0)  19228  
  2266   12.8  6.6 15.5  scaffold126|size770990     68343   68389  (702712) C rnd-1_family-30                                         Unknown                (4)    573     532  19229  
   112    1.8  0.0  2.5  scaffold126|size770990     68390   68510  (702591) + (CTTCTCCTT)n                                            Simple_repeat            1    118     (0)  19230  
  2266   12.8  6.6 15.5  scaffold126|size770990     68511   69083  (702018) C rnd-1_family-30                                         Unknown               (46)    531       1  19229  
  1175   18.5  0.6  6.4  scaffold126|size770990     69113   69441  (701660) C rnd-1_family-701                                        Unknown               (95)    569     259  19231 *
  4759    8.8  4.1  1.0  scaffold126|size770990     69199   69789  (701312) + rnd-1_family-842                                        Unknown                 47    490   (338)  19232  
  1073   11.5  2.6  0.5  scaffold126|size770990     69790   69982  (701119) C rnd-1_family-701                                        Unknown              (399)    265      69  19233  
  4759    8.8  4.1  1.0  scaffold126|size770990     69983   70424  (700677) + rnd-1_family-842                                        Unknown                491    821     (7)  19232  
   607    7.4  4.2  0.0  scaffold126|size770990     70425   70519  (700582) + genome_3_21671                                          DNA                      1     99   (335)  19234  
   742    3.6  0.0  0.0  scaffold126|size770990     70542   70625  (700476) + rnd-1_family-1051                                       Unknown                  1     84     (0)  19235  
   800   11.2  3.9  2.5  scaffold126|size770990     70651   70806  (700295) C rnd-1_family-1023                                       Unknown                (0)    158       1  19236  
   352   16.7  0.0  0.0  scaffold126|size770990     70807   70866  (700235) + rnd-1_family-644                                        Unknown                753    812   (541)  19237  
  2530   13.7  7.0  2.0  scaffold126|size770990     70872   70917  (700184) + rnd-4_family-2636                                       Unknown               2812   2871  (1266)  19238  
   457   13.4  9.5  0.9  scaffold126|size770990     70918   71022  (700079) C rnd-1_family-1162                                       Unknown              (281)    121       8  19239  
  2530   13.7  7.0  2.0  scaffold126|size770990     71023   71698  (699403) + rnd-4_family-2636                                       Unknown               2872   3766   (371)  19238  
  4330    5.0  3.6  2.3  scaffold126|size770990     71699   72255  (698846) C genome_6_8638                                           LTR/Gypsy              (0)    564       1  19240  
  1476   11.9  0.0  0.0  scaffold126|size770990     72256   72465  (698636) + rnd-1_family-611                                        Unknown                172    381   (181)  19241  
   579   24.4  4.9  3.7  scaffold126|size770990     72451   72693  (698408) C rnd-5_family-9                                          Unknown              (591)    265      20  19242 *
  1322    6.4  4.6  0.0  scaffold126|size770990     72562   72734  (698367) + rnd-1_family-611                                        Unknown                382    562     (0)  19243  
  1497   19.0  5.7  0.3  scaffold126|size770990     72739   73034  (698067) C scaffold52|size687078_(dbseq-nr_635)_[61213,67634]      LTR/Gypsy           (3616)   2806    2495  19244  
  2900   26.7  5.7  1.3  scaffold126|size770990     73151   73970  (697131) C scaffold120|size367158_(dbseq-nr_157)_[43210,49757]     LTR/Gypsy           (4246)   2302    1447  19245  
  4301   25.2  3.1  2.0  scaffold126|size770990     73971   75276  (695825) C scaffold170|size558746_(dbseq-nr_246)_[277812,288266]   LTR/Gypsy           (6673)   3782    2463  19246  
   522   24.8  8.4  3.4  scaffold126|size770990     75018   75341  (695760) C rnd-1_family-399                                        Unknown                (1)    317      19  19247 *
   291   18.3  1.6  3.3  scaffold126|size770990     75299   75360  (695741) + rnd-5_family-1816                                       Unknown                210    270   (449)  19248 *
   541   21.1  0.0  3.0  scaffold126|size770990     75377   75513  (695588) C scaffold170|size558746_(dbseq-nr_246)_[277812,288266]   LTR/Gypsy           (8317)   2138    2006  19246 *
  1102   11.6 11.6  4.5  scaffold126|size770990     75454   75771  (695330) + rnd-3_family-259                                        Unknown                226    637    (82)  19249 *
  1691   17.9  1.2  0.3  scaffold126|size770990     75702   76021  (695080) C scaffold170|size558746_(dbseq-nr_246)_[277812,288266]   LTR/Gypsy           (8448)   2007    1685  19246  
  1586   14.5  0.3  0.3  scaffold126|size770990     76078   76370  (694731) C scaffold5|size2025720_(dbseq-nr_679)_[1273151,1286701]  LTR/Gypsy           (6050)   7501    7178  19250 *
  9032    6.9  2.4  3.3  scaffold126|size770990     76363   77745  (693356) C rnd-1_family-42                                         Unknown                (9)   1773     540  19251  
  1335    1.2  0.6  1.2  scaffold126|size770990     77627   77788  (693313) + rnd-1_family-217                                        Unknown                248    408     (0)  19252 *
   229   23.9  0.0  0.0  scaffold126|size770990     77789   77834  (693267) + scaffold3|size1191850_(dbseq-nr_493)_[349346,364513]    LTR/Copia             8123   8168  (7000)  19253  
   481   25.2  2.5  6.1  scaffold126|size770990     77835   78037  (693064) + scaffold3|size1191850_(dbseq-nr_493)_[349346,364513]    LTR/Copia             8311   8506  (6662)  19253  
   411   20.4  1.9  8.6  scaffold126|size770990     78049   78074  (693027) + scaffold3|size1191850_(dbseq-nr_493)_[349346,364513]    LTR/Copia             8355   8459  (6709)  19254  
   482   16.0  4.8  5.6  scaffold126|size770990     78075   78200  (692901) + rnd-1_family-219                                        Unknown                 34    158   (272)  19255  
   871   25.7  4.5  5.2  scaffold126|size770990     78209   78336  (692765) + rnd-1_family-219                                        Unknown                 34    158   (272)  19255  
   347   19.8  2.8 12.1  scaffold126|size770990     78337   78480  (692621) + scaffold3|size1191850_(dbseq-nr_493)_[349346,364513]    LTR/Copia             8366   8497  (6671)  19256  
   871   25.7  4.5  5.2  scaffold126|size770990     78481   78751  (692350) + rnd-1_family-219                                        Unknown                159    426     (4)  19255 *
  1528   15.6  2.5  5.1  scaffold126|size770990     78492   78757  (692344) C rnd-1_family-139                                        Unknown              (409)    268       1  19257  
   870   12.7  0.0  0.8  scaffold126|size770990     78758   78892  (692209) C scaffold5|size2025720_(dbseq-nr_679)_[1273151,1286701]  LTR/Gypsy          (12991)    560     427  19258  
  1682   23.3  5.0  1.8  scaffold126|size770990     78901   79443  (691658) C rnd-1_family-309                                        Unknown                (0)   1571    1012  19259  
  1490   15.4  1.0  5.9  scaffold126|size770990     79474   79776  (691325) + genome_7_3728                                           DNA                    154    442    (10)  19260  
   440    9.4  0.0  1.3  scaffold126|size770990     79764   79841  (691260) C rnd-1_family-91                                         Unknown                (1)     68       3  19261 *
   875   14.8  1.9  0.6  scaffold126|size770990     79849   80004  (691097) + genome_7_10266                                          DNA                      1    158   (362)  19262  
  1396   12.4  0.0 10.4  scaffold126|size770990     81324   81567  (689534) + genome_7_10266                                          DNA                    298    518     (2)  19263  
  1276   16.0  1.7  1.7  scaffold126|size770990     81631   81865  (689236) C genome_7_14113                                          DNA                    (0)    252      18  19264  
   723    8.6  0.0  0.0  scaffold126|size770990     81866   81958  (689143) + genome_5_18917                                          DNA                      1     93   (342)  19265 *
   738   14.9  0.7  9.4  scaffold126|size770990     81958   82364  (688737) C rnd-1_family-642                                        Unknown                (0)    253     102  19266  
    17   14.8  7.1  3.5  scaffold126|size770990     82554   82609  (688492) + (TGT)n                                                  Simple_repeat            1     58     (0)  19267  
   862   11.9  1.5  0.7  scaffold126|size770990     82677   82811  (688290) + genome_5_18917                                          DNA                    300    435     (0)  19268  
  4450    6.0  0.0  0.0  scaffold126|size770990     82815   83348  (687753) + genome_4_8562                                           DNA                      1    534     (0)  19269  
  3658   15.4  6.1  2.5  scaffold126|size770990     83352   84072  (687029) + genome_5_12790                                          DNA                      1    746   (823)  19270  
   250    3.1  0.0  0.0  scaffold126|size770990     84080   84111  (686990) + genome_5_12790                                          DNA                    359    390  (1179)  19271  
   994   19.9  0.0  0.0  scaffold126|size770990     84704   84904  (686197) + genome_5_12790                                          DNA                   1369   1569     (0)  19272  
  4158    6.8  0.4  0.4  scaffold126|size770990     84908   85441  (685660) + genome_4_8562                                           DNA                      1    534     (0)  19273  
   570   14.9  3.7  0.0  scaffold126|size770990     85454   85560  (685541) + rnd-1_family-26                                         Unknown                209    319     (5)  19274  
  3943    2.3  0.0  0.0  scaffold126|size770990     85610   86062  (685039) + genome_12_45270-9]2                                     Unspecified              1    439     (0)  19275  
  1290   13.6  3.0  0.4  scaffold126|size770990     89305   89541  (681560) C rnd-1_family-84                                         Unknown                (1)    653     411  19276 *
  3988    7.4  2.2  5.2  scaffold126|size770990     89312   90154  (680947) + rnd-1_family-67                                         Unknown                  1    674   (371)  19277  
  2680    5.5  1.5  1.6  scaffold126|size770990     90114   90533  (680568) C rnd-1_family-35                                         Unknown               (36)    973     201  19278 *
   874    6.4  0.0  0.0  scaffold126|size770990     90530   90639  (680462) + genome_6_2456                                           DNA                    225    334    (43)  19279 *
   967   13.2  0.0  0.7  scaffold126|size770990     90640   90791  (680310) + genome_12_4350                                          DNA                      1    151   (305)  19280  
  1027   28.6  1.6  3.2  scaffold126|size770990     91488   91925  (679176) + rnd-1_family-207                                        DNA/TcMar-Tc2           89    519     (2)  19281  
   519   22.0 13.6  2.0  scaffold126|size770990     92117   92380  (678721) C rnd-5_family-766                                        DNA/TcMar-Tc2       (1375)    472     179  19282  
   651   23.2  8.8  1.8  scaffold126|size770990     92496   92769  (678332) + rnd-1_family-1060                                       Unknown                  8    305     (9)  19283 *
   782   20.6  1.0  2.5  scaffold126|size770990     92649   92852  (678249) C rnd-1_family-1153                                       Unknown               (95)    217      17  19284 *
  1372   22.0  4.8  2.4  scaffold126|size770990     92764   93157  (677944) + genome_12_4350                                          DNA                    208    664    (56)  19285  
   355    4.4  0.0  0.0  scaffold126|size770990     93158   93202  (677899) + genome_6_2456                                           DNA                    333    377     (0)  19286  
  5205    4.7  1.9  0.5  scaffold126|size770990     93203   93845  (677256) + genome_7_1761                                           DNA                      3    654     (0)  19287  
   253    9.4  0.0  0.0  scaffold126|size770990     93821   93852  (677249) C rnd-1_family-887                                        Unknown              (141)    196     165  19288 *
   310   19.6  0.0  0.0  scaffold126|size770990     94161   94216  (676885) + rnd-1_family-88                                         Unknown                115    170   (821)  19289  
   686   15.8  2.9  0.0  scaffold126|size770990     94218   94356  (676745) C genome_10_802                                           DNA                    (1)    476     334  19290  
 51168    6.8  0.7  0.4  scaffold126|size770990     95816  102259  (668842) C scaffold64|size1002091_(dbseq-nr_604)_[196390,202831]   LTR/Gypsy              (0)   6442       1  19291  
   444   28.1  4.0  4.0  scaffold126|size770990    103410  103457  (667644) + genome_9_12624                                          DNA                    233    458     (0)  19292  
   688   20.7  2.2  2.2  scaffold126|size770990    103458  103635  (667466) C genome_10_802                                           DNA                  (299)    178       1  19290  
  2592   16.9 13.5  2.1  scaffold126|size770990    103636  104286  (666815) C rnd-1_family-276                                        Unknown              (253)   1552     829  19293  
   307   25.9  7.0  5.5  scaffold126|size770990    104176  104318  (666783) + rnd-1_family-142                                        Unknown                250    534   (701)  19294 *
   345   19.5 16.5  9.4  scaffold126|size770990    104356  104525  (666576) + rnd-4_family-212                                        Unknown                355    535  (1444)  19295  
   320    8.2  0.0  0.0  scaffold126|size770990    104529  104577  (666524) + rnd-1_family-1332                                       Unknown                 39     87    (10)  19296  
  1083   19.3  5.8  2.5  scaffold126|size770990    104624  104899  (666202) + rnd-5_family-4415                                       Unknown               1850   2134     (1)  19297  
   640   27.0  1.1  2.2  scaffold126|size770990    105293  105528  (665573) + rnd-1_family-270                                        Unknown                  1    215   (228)  19298  
    13   29.6  2.0  0.0  scaffold126|size770990    107231  107280  (663821) + (TCC)n                                                  Simple_repeat            1     51     (0)  19299  
    13   25.0  0.0  4.4  scaffold126|size770990    108506  108552  (662549) + GA-rich                                                 Low_complexity           1     45     (0)  19300  
  6347    9.3  1.0  4.7  scaffold126|size770990    114269  115258  (655843) + genome_7_155710-9]4                                     Unspecified              1    955     (0)  19301  
  3968   16.6  7.7  2.9  scaffold126|size770990    115524  116380  (654721) + rnd-1_family-444                                        Unknown                  4    900     (1)  19302  
   817   12.9  0.0  0.0  scaffold126|size770990    116448  116563  (654538) + rnd-1_family-1348                                       Unknown                128    243     (0)  19303  
  1652   23.0  4.3  0.0  scaffold126|size770990    116591  116942  (654159) + rnd-4_family-191                                        Unknown                467    833    (21)  19304  
  1799   19.1  5.8  0.3  scaffold126|size770990    116971  117332  (653769) + rnd-1_family-1366                                       Unknown                  1    382    (17)  19305  
  2146   21.4  5.0  4.5  scaffold126|size770990    117354  117951  (653150) C rnd-4_family-1139                                       Unknown                (1)   2417    1817  19306  
    11   23.9  4.5  0.0  scaffold126|size770990    119249  119292  (651809) + (CTTTCTC)n                                              Simple_repeat            1     46     (0)  19307  
  3292    4.1  0.8  0.0  scaffold126|size770990    120389  120777  (650324) C genome_3_19411                                          DNA                    (0)    392       1  19308  
   366    7.8  2.5  5.4  scaffold126|size770990    123919  123991  (647110) + rnd-4_family-28                                         Unknown                 17    157    (39)  19309 *
  3338    1.6  0.0  2.4  scaffold126|size770990    123939  124327  (646774) C rnd-1_family-2                                          Unknown                (0)   2765    2386  19310  
   309   12.5  0.0  0.0  scaffold126|size770990    124300  124347  (646754) + rnd-1_family-938                                        Unknown                  1     48    (30)  19311 *
   413   21.4  0.0  0.0  scaffold126|size770990    124326  124409  (646692) C genome_10_6249                                          DNA                  (278)    311     228  19312  
   628    6.6  0.0  0.0  scaffold126|size770990    124410  124485  (646616) C rnd-1_family-2                                          Unknown              (378)   2387    2312  19313  
   391    8.5  0.0  0.0  scaffold126|size770990    124486  124532  (646569) C genome_10_6249                                          DNA                  (288)    301     255  19312  
   596   14.2  2.6  1.7  scaffold126|size770990    124545  124658  (646443) C rnd-1_family-1361                                       Unknown                (6)    151      37  19314  
  2781   11.1  0.7  0.5  scaffold126|size770990    124659  125067  (646034) + genome_6_19263                                          LTR/Copia                1    410  (1218)  19315 *
  5682    1.1  0.0  0.2  scaffold126|size770990    125066  125690  (645411) C rnd-1_family-2                                          Unknown              (462)   2303    1680  19316  
  1818   23.1  1.6  0.9  scaffold126|size770990    125688  125776  (645325) + genome_6_19263                                          LTR/Copia             1190   1572    (56)  19317 *
  1870   18.3  0.3  0.6  scaffold126|size770990    125777  126112  (644989) C genome_7_97590-9]4                                      Unspecified          (888)    335       1  19318  
  1818   23.1  1.6  0.9  scaffold126|size770990    126113  126123  (644978) + genome_6_19263                                          LTR/Copia             1573   1628     (0)  19317  
 12896    2.6  0.9  0.3  scaffold126|size770990    126124  127613  (643488) C rnd-1_family-2                                          Unknown             (1083)   1682     184  19319  
   600   10.3  1.1  1.1  scaffold126|size770990    127614  127701  (643400) + genome_2_6197                                           DNA                    193    280   (176)  19320  
   382    4.5  0.0  0.0  scaffold126|size770990    127702  127745  (643356) C rnd-1_family-90                                         Unknown              (280)     44       1  19321  
   408   19.5  0.0  0.0  scaffold126|size770990    127754  127830  (643271) C genome_11_2781                                          DNA                  (120)     79       3  19322  
   324   17.7  0.0  4.4  scaffold126|size770990    127831  127887  (643214) C genome_10_6249                                          DNA                  (329)    260     207  19312 *
  1924   15.7  3.0  1.7  scaffold126|size770990    127858  128246  (642855) + rnd-1_family-77                                         Unknown                 99    465     (0)  19323  
   593   14.0 12.6  4.8  scaffold126|size770990    128211  128345  (642756) C rnd-5_family-2086                                       Unknown              (371)    674     530  19324 *
  2103    5.5  2.7  0.0  scaffold126|size770990    128254  128510  (642591) + rnd-1_family-86                                         Unknown                  1    264   (562)  19325  
   750   13.8  2.1  1.4  scaffold126|size770990    128505  128644  (642457) + scaffold57|size959080_(dbseq-nr_623)_[153127,159601]    LTR/Gypsy              277    417  (6058)  19326 *
  1605    8.3  2.1  3.4  scaffold126|size770990    128644  128881  (642220) + rnd-1_family-86                                         Unknown                592    826     (0)  19325  
  4068    7.0  0.1  0.4  scaffold126|size770990    129214  130129  (640972) + rnd-1_family-315                                        Unknown                  1    591     (0)  19327  
  2871    3.8  0.9  0.0  scaffold126|size770990    130131  130471  (640630) + genome_10_22051                                         DNA                      1    344     (0)  19328  
  1382    5.2 17.3  3.2  scaffold126|size770990    130472  130669  (640432) + rnd-1_family-339                                        Unknown                497    724     (0)  19329  
   516   14.5  0.0  3.6  scaffold126|size770990    130677  130762  (640339) C genome_10_6249                                          DNA                  (189)    400     318  19330  
   256   20.9  7.8  9.9  scaffold126|size770990    130684  130694  (640407) C scaffold6|size974155_(dbseq-nr_242)_[422877,429011]     DNA/hAT-Ac          (1144)   4991    4939  19331 *
   270   26.9  5.6  5.6  scaffold126|size770990    130695  130820  (640281) C rnd-1_family-58                                         Unknown              (280)    386     261  19332 *
   824   10.8  0.8  0.0  scaffold126|size770990    130763  130882  (640219) + rnd-1_family-233                                        Unknown                  1    121    (97)  19333  
   256   20.9  7.8  9.9  scaffold126|size770990    130821  130837  (640264) C scaffold6|size974155_(dbseq-nr_242)_[422877,429011]     DNA/hAT-Ac          (1144)   4938    4841  19331 *
   225   16.7  0.0  0.0  scaffold126|size770990    130880  130921  (640180) + rnd-1_family-938                                        Unknown                  5     46    (32)  19334 *
   450   12.9  0.0  1.4  scaffold126|size770990    130895  130965  (640136) C genome_10_6249                                          DNA                  (272)    317     248  19330  
   636    7.4  1.4  0.0  scaffold126|size770990    130966  131067  (640034) + rnd-1_family-938                                        Unknown                  1     78     (0)  19335  
   226   21.7  0.0  0.0  scaffold126|size770990    131049  131094  (640007) + rnd-1_family-938                                        Unknown                  1     46    (32)  19336 *
   623   13.3  0.0  3.5  scaffold126|size770990    131068  131184  (639917) C genome_10_6249                                          DNA                  (272)    317     205  19330  
  2099   13.3  3.1  1.1  scaffold126|size770990    131190  131547  (639554) + rnd-1_family-69                                         Unknown                  6    370     (0)  19337  
   306   24.6  6.0 14.6  scaffold126|size770990    131342  131593  (639508) C rnd-5_family-2086                                       Unknown              (221)    824     592  19338 *
   399   15.3  2.3  2.3  scaffold126|size770990    131539  131625  (639476) + rnd-5_family-2086                                       Unknown                592    678   (367)  19339 *
  3014    3.3  0.9  2.2  scaffold126|size770990    131582  132017  (639084) C rnd-1_family-35                                         Unknown               (37)    972     193  19340  
  9192    9.1  1.6  0.5  scaffold126|size770990    132036  133685  (637416) + rnd-1_family-21                                         Unknown                  1   1570  (4342)  19341  
  1224    4.7  0.1  0.0  scaffold126|size770990    133683  133840  (637261) C rnd-1_family-30                                         Unknown               (16)    180       1  19342 *
 12482    4.7  3.5  0.2  scaffold126|size770990    133899  135418  (635683) C genome_5_12790                                          DNA                    (0)   1569       1  19343  
  1691    8.8  7.8  2.6  scaffold126|size770990    135594  135896  (635205) + genome_8_5832                                           DNA                      1    369     (0)  19344  
   265   20.4  4.2 20.1  scaffold126|size770990    136156  136321  (634780) + genome_7_7989                                           DNA                     69    212   (365)  19345  
   261   25.0  0.0  0.0  scaffold126|size770990    136358  136409  (634692) + rnd-4_family-2857                                       Unknown                  7     58    (31)  19346  
   304   20.4  5.7  0.0  scaffold126|size770990    136426  136513  (634588) + rnd-5_family-3738                                       Unknown                140    232    (42)  19347 *
   329   26.7  0.0  0.0  scaffold126|size770990    136427  136541  (634560) C rnd-1_family-33                                         Satellite            (262)    115       1  19348  
   327   27.0  3.9  3.2  scaffold126|size770990    136808  136960  (634141) C scaffold230|size167806_(dbseq-nr_188)_[124304,130861]   LTR/Gypsy           (6122)    436     283  19349  
   623   16.5  0.0  0.9  scaffold126|size770990    137042  137157  (633944) C genome_12_4350                                          DNA                    (3)    453     339  19350  
  1629   16.3  2.9  0.9  scaffold126|size770990    137165  137479  (633622) + scaffold170|size558746_(dbseq-nr_246)_[277812,288266]   LTR/Gypsy             1685   2005  (8450)  19351 *
  2026   10.4  2.4  2.6  scaffold126|size770990    137444  137890  (633211) C rnd-3_family-259                                        Unknown              (113)    606     181  19352  
  1552   18.8  3.7  1.9  scaffold126|size770990    137789  138141  (632960) + scaffold170|size558746_(dbseq-nr_246)_[277812,288266]   LTR/Gypsy             2182   2540  (7915)  19351 *
  1853    8.4  0.2 24.3  scaffold126|size770990    138148  138555  (632546) + genome_1_17335                                          DNA                      1    329   (474)  19353  
   397   13.6 12.2  2.0  scaffold126|size770990    138476  138565  (632536) C genome_11_13808                                         LTR/ERV1             (376)    292     194  19354 *
  3324    1.9  0.0  0.0  scaffold126|size770990    138566  138937  (632164) C rnd-1_family-914                                        Unknown                (0)    375       4  19355  
   361   14.6  1.0 14.1  scaffold126|size770990    138938  139041  (632060) + genome_1_17335                                          DNA                    336    427   (376)  19356  
  1836    0.5  0.0  0.5  scaffold126|size770990    139042  139246  (631855) + rnd-1_family-1124                                       Unknown                  1    204  (1687)  19357  
 15364    1.3  0.1  0.0  scaffold126|size770990    140047  141732  (629369) + rnd-1_family-1124                                       Unknown                205   1891     (0)  19357  
  6683    3.2  0.1  0.1  scaffold126|size770990    141734  142487  (628614) C rnd-5_family-2391                                       Unknown                (0)    778      25  19358  
   142   11.3  0.0  0.4  scaffold126|size770990    142488  142728  (628373) + (ACACCAAGTG)n                                           Simple_repeat            1    240     (0)  19359  
  6683    3.2  0.1  0.1  scaffold126|size770990    142729  142751  (628350) C rnd-5_family-2391                                       Unknown              (754)     24       2  19358  
   661   20.9  1.4  1.4  scaffold126|size770990    142753  142893  (628208) + genome_1_17335                                          DNA                    663    803     (0)  19360  
  1410   25.0  0.6  0.6  scaffold126|size770990    142906  143267  (627834) + scaffold170|size558746_(dbseq-nr_246)_[277812,288266]   LTR/Gypsy             3119   3480  (6975)  19361  
  1444   10.3  2.5  0.8  scaffold126|size770990    143292  143526  (627575) + rnd-1_family-373                                        Unknown                  1    239     (6)  19362  
  1259   12.0  0.4  4.8  scaffold126|size770990    143328  143564  (627537) C rnd-1_family-365                                        Unknown                (0)    281      55  19363 *
  3234   15.0  3.4  7.5  scaffold126|size770990    143431  144106  (626995) + scaffold170|size558746_(dbseq-nr_246)_[277812,288266]   LTR/Gypsy             3977   4626  (5829)  19364  
  1664   18.6  1.4  3.8  scaffold126|size770990    144097  144448  (626653) C genome_12_4350                                          DNA                  (112)    344       1  19365 *
  1299   25.4  1.5  1.6  scaffold126|size770990    144604  144994  (626107) C scaffold230|size167806_(dbseq-nr_188)_[124304,130861]   LTR/Gypsy            (581)   5891    5508  19366  
   888   26.7  0.5  0.1  scaffold126|size770990    145293  145536  (625565) C scaffold84|size1198557_(dbseq-nr_85)_[607311,613827]    LTR/Gypsy           (1078)   5439    5150  19367  
  2132   30.5  8.4  3.8  scaffold126|size770990    145537  145831  (625270) C scaffold159|size508292_(dbseq-nr_285)_[311950,318406]   LTR/Gypsy           (1711)   4746    3949  19368  
  2800   28.7  7.1  0.7  scaffold126|size770990    145832  146277  (624824) + scaffold152|size341690_(dbseq-nr_261)_[114312,120854]   LTR/Gypsy             2004   2509  (4034)  19369  
    27    9.8  0.0  0.0  scaffold126|size770990    146278  146321  (624780) + (GCCTTAGTA)n                                            Simple_repeat            1     44     (0)  19370  
  2800   28.7  7.1  0.7  scaffold126|size770990    146322  146762  (624339) + scaffold152|size341690_(dbseq-nr_261)_[114312,120854]   LTR/Gypsy             2510   2946  (3597)  19369  
   324   22.7  0.0  0.0  scaffold126|size770990    146761  146835  (624266) C scaffold262|size255468_(dbseq-nr_477)_[200723,207208]   LTR/Gypsy           (2963)   3523    3449  19371 *
   283   25.2  3.9  3.9  scaffold126|size770990    146877  146979  (624122) C genome_8_15991                                          DNA                  (126)    156      54  19372  
    30    3.5  0.0  0.0  scaffold126|size770990    146996  147025  (624076) + (AT)n                                                   Simple_repeat            1     30     (0)  19373  
   248   19.7 13.4  1.3  scaffold126|size770990    147066  147132  (623969) + rnd-4_family-237                                        Unknown                 23     97   (181)  19374 *
   345   14.7  4.2  4.2  scaffold126|size770990    147079  147149  (623952) C genome_11_172910-9]15                                   Unspecified            (0)    546     476  19375  
   730   24.2  4.2  5.8  scaffold126|size770990    147152  147519  (623582) C rnd-5_family-484                                        Unknown                (6)   1771    1183  19376  
   952   20.4  1.0  0.0  scaffold126|size770990    148090  148290  (622811) C rnd-5_family-484                                        Unknown              (610)   1167     965  19376 *
  2983    7.2  0.0  0.5  scaffold126|size770990    148285  148659  (622442) + genome_12_77300-9]2                                     Unspecified              1    373     (0)  19377  
  4745   17.9  3.7  0.4  scaffold126|size770990    148663  149591  (621510) C rnd-5_family-484                                        Unknown              (814)    963       5  19376  
   836   30.0  4.5  6.9  scaffold126|size770990    149591  150166  (620935) C rnd-1_family-303                                        Unknown             (2081)    569       7  19378 *
   914   20.2  2.6  0.5  scaffold126|size770990    150195  150388  (620713) C rnd-5_family-376                                        Unknown               (56)    198       1  19379  
   348   20.7  0.0  0.0  scaffold126|size770990    150389  150475  (620626) + rnd-1_family-896                                        DNA/MuLE-MuDR          273    359   (893)  19380  
   435   31.3  5.1  3.8  scaffold126|size770990    150603  150994  (620107) + rnd-1_family-806                                        DNA/MuLE-MuDR          391    787   (823)  19381  
  2288   24.6  4.5  1.0  scaffold126|size770990    150998  151671  (619430) C rnd-5_family-483                                        Unknown                (3)    931     235  19382  
   661   10.7  7.1  0.8  scaffold126|size770990    152680  152792  (618309) C genome_8_12029                                          DNA                    (0)    292     173  19383 *
  1467   13.0 13.6  2.7  scaffold126|size770990    152784  153122  (617979) + rnd-1_family-450                                        Unknown                  1    375   (575)  19384 *
  4060    8.0  1.3  3.6  scaffold126|size770990    152820  153419  (617682) C rnd-1_family-255                                        Unknown                (0)   1111     525  19385  
  5786    5.8  4.2  3.0  scaffold126|size770990    153424  154224  (616877) + genome_10_2760-9]2                                      Unspecified              1    811     (0)  19386  
  4654   10.4  1.1  1.9  scaffold126|size770990    154222  154929  (616172) C rnd-1_family-204                                        Unknown              (190)    707       5  19387 *
  2009   20.6  4.8  1.5  scaffold126|size770990    154920  155442  (615659) C rnd-1_family-149                                        Unknown              (582)    546       7  19388 *
   433   18.9 10.2  6.6  scaffold126|size770990    155396  155542  (615559) C genome_8_12029                                          DNA                  (140)    152       1  19383 *
  8634    8.1  1.1  3.1  scaffold126|size770990    156336  158060  (613041) + rnd-1_family-3                                          Unknown                  1   1851   (139)  19389  
  3705    5.0  0.7  0.7  scaffold126|size770990    158051  158510  (612591) + rnd-1_family-16                                         Unknown                  1    460  (3096)  19390 *
 16083    2.1  0.4  0.3  scaffold126|size770990    158538  160944  (610157) + rnd-1_family-16                                         Unknown                439   3556     (0)  19390  
  4936   10.3  4.5  1.2  scaffold126|size770990    160622  161702  (609399) C rnd-1_family-45                                         Unknown                (0)    858       1  19391 *
    24   16.6  0.0  0.0  scaffold126|size770990    165942  165988  (605113) + (TACAA)n                                                Simple_repeat            1     47     (0)  19392  
   610    0.0  0.0  0.0  scaffold126|size770990    165995  166065  (605036) C genome_8_18752                                          DNA                    (0)    745     675  19393  
 10973    1.9  0.5  0.3  scaffold126|size770990    166068  167329  (603772) C genome_4_4787                                           DNA                    (2)   1264       1  19394  
  5808    2.9  0.1  0.0  scaffold126|size770990    167330  168001  (603100) C genome_8_18752                                          DNA                   (72)    673       1  19395  
  3873   11.9  1.0  0.7  scaffold126|size770990    168089  168686  (602415) C rnd-1_family-440                                        Unknown                (4)    600       1  19396  
  2631   14.3  1.3  1.1  scaffold126|size770990    168267  168739  (602362) + rnd-1_family-463                                        Unknown                  1    474     (0)  19397 *
    13    9.3  0.0  0.0  scaffold126|size770990    169015  169037  (602064) + (ATTT)n                                                 Simple_repeat            1     23     (0)  19398  
 51834    4.6  0.1  0.3  scaffold126|size770990    169046  175226  (595875) + scaffold59|size999685_(dbseq-nr_521)_[837204,843678]    LTR/Gypsy                1   6168   (307)  19399  
  5076    5.6  0.5  0.0  scaffold126|size770990    175227  175854  (595247) + genome_5_2387                                           DNA                      1    631     (0)  19400  
```
