## Supplementary material for "Improved Reference Genome for *Cyclotella Cryptica* CCMP332, a Model for Cell Wall Morphogenesis, Salinity Adaptation, and Lipid Production in Diatoms (Bacillariophyta)": cryptica_pilon5.fasta.out (part 5 of 42)

```
  2721    4.3  0.9  0.0  scaffold126|size770990    175855  176183  (594918) + scaffold204|size186819_(dbseq-nr_562)_[56855,62582]     LTR/Gypsy              165    496  (5232)  19401  
  1455   22.0  6.0  4.2  scaffold126|size770990    177177  177626  (593475) + genome_2_12470                                          DNA                      1    458     (0)  19402  
   336   24.1  0.0  0.0  scaffold126|size770990    178841  178923  (592178) C genome_4_21158                                          DNA                  (337)     84       2  19403  
   970   17.3  1.5  2.1  scaffold126|size770990    178925  179119  (591982) C genome_11_89010-9]2                                     Unspecified          (191)    288      95  19404  
  2254   20.2  6.0  0.6  scaffold126|size770990    179120  179616  (591485) + genome_12_13613                                         DNA                      1    524     (0)  19405  
   616   22.0  0.7  2.1  scaffold126|size770990    179617  179714  (591387) C genome_11_89010-9]2                                     Unspecified          (383)     96       1  19406  
   263    8.3  0.0  0.0  scaffold126|size770990    181100  181135  (589966) + genome_2_15188                                          DNA                      1     36   (350)  19407  
  5406    3.1  0.9  0.6  scaffold126|size770990    181138  181777  (589324) C genome_5_21030                                          DNA                    (0)   1638     997  19408 *
  6541    4.3  3.1  1.5  scaffold126|size770990    181775  182621  (588480) C genome_5_21030                                          DNA                  (778)    860       1  19408  
  1672    8.5  0.7 14.7  scaffold126|size770990    182625  182956  (588145) + genome_2_15188                                          DNA                     34    324    (62)  19409 *
  1977    5.8  0.4  0.4  scaffold126|size770990    182937  183178  (587923) C genome_11_129380-9]2                                    Unspecified            (0)    536     295  19410  
  4779    8.5  0.3  0.9  scaffold126|size770990    183199  183862  (587239) C scaffold171|size496807_(dbseq-nr_295)_[215868,222163]   LTR/Gypsy              (0)   6296    5637  19411  
   225   28.6  2.9  0.0  scaffold126|size770990    184544  184613  (586488) + scaffold3|size1191850_(dbseq-nr_493)_[349346,364513]    LTR/Copia            14336  14407   (761)  19412  
  1489    7.7  0.0  0.0  scaffold126|size770990    184837  185018  (586083) + rnd-1_family-1368                                       LTR/Copia                1    182     (0)  19413  
  2375   14.0  0.5  0.2  scaffold126|size770990    185019  185375  (585726) C rnd-1_family-1055                                       Unknown               (37)    473     116  19414  
   394   35.4  3.5  1.4  scaffold126|size770990    187992  188275  (582826) C rnd-4_family-191                                        Unknown              (248)    606     317  19415  
   587   27.6  0.0  0.6  scaffold126|size770990    188313  188469  (582632) C rnd-1_family-1348                                       Unknown               (66)    177      22  19416  
   425   33.3  4.9  0.5  scaffold126|size770990    188551  188755  (582346) C rnd-1_family-1372                                       Unknown                (0)    219       6  19417  
   915   28.9  2.6  1.8  scaffold126|size770990    188876  189256  (581845) C rnd-1_family-511                                        Unknown               (13)    635     252  19418  
   586   23.6 19.4  1.2  scaffold126|size770990    189361  189639  (581462) C rnd-1_family-444                                        Unknown              (549)    352      24  19419  
    12   28.9  0.0  0.0  scaffold126|size770990    193027  193068  (578033) + (CGATGA)n                                               Simple_repeat            1     42     (0)  19420  
   260    7.7  2.6  0.0  scaffold126|size770990    195039  195077  (576024) + genome_12_17919                                         DNA                      1     40   (433)  19421 *
   632   16.0  3.4  0.0  scaffold126|size770990    195048  195166  (575935) C genome_12_17919                                         DNA                    (9)    464     342  19422  
   403   17.4 14.4  1.6  scaffold126|size770990    195166  195276  (575825) + rnd-1_family-1193                                       Unknown                 60    184   (161)  19423 *
  4411   14.4  0.1  1.8  scaffold126|size770990    195272  196049  (575052) + rnd-1_family-769                                        Unknown                675   1439    (55)  19424  
   284   26.9  4.6 15.1  scaffold126|size770990    196061  196257  (574844) + rnd-1_family-547                                        Unknown                  4    182     (0)  19425 *
   457   23.5 21.7  1.3  scaffold126|size770990    196125  196322  (574779) C rnd-1_family-748                                        Unknown                (8)    250      13  19426  
  1152   10.6  0.6  0.0  scaffold126|size770990    196407  196576  (574525) + rnd-4_family-545                                        Unknown                464    634  (1547)  19427  
   264   10.9  1.8  4.7  scaffold126|size770990    196565  196577  (574524) + rnd-2_family-88                                         Unknown                881    906   (103)  19428 *
   344    4.4  2.2  0.0  scaffold126|size770990    196578  196622  (574479) C rnd-1_family-26                                         Unknown              (277)     47       2  19429  
   369   11.3  1.1  5.1  scaffold126|size770990    196663  196749  (574352) + rnd-2_family-88                                         Unknown                921    988    (21)  19430  
  2180   19.4  0.9  0.0  scaffold126|size770990    196799  197221  (573880) + genome_9_1663                                           DNA                      1    427     (4)  19431  
   232   17.1  0.0  4.3  scaffold126|size770990    197634  197682  (573419) C rnd-5_family-4283                                       Unknown               (33)    457     411  19432  
   285    8.3  0.0  0.0  scaffold126|size770990    197830  197865  (573236) + rnd-5_family-2837                                       Unknown                  2     37   (523)  19433 *
   772   14.5  0.0  0.8  scaffold126|size770990    197839  197963  (573138) C rnd-5_family-2837                                       Unknown                (2)    558     435  19434  
   498   24.9  8.1  3.9  scaffold126|size770990    198267  198538  (572563) C rnd-5_family-505                                        Unknown              (631)   1230     948  19435  
   654   28.7  3.9  5.7  scaffold126|size770990    200214  200571  (570530) + genome_3_19411                                          DNA                     40    391     (1)  19436  
   370   26.7  6.5  5.3  scaffold126|size770990    200745  200930  (570171) + rnd-5_family-239                                        Unknown                154    341     (1)  19437  
   229   22.9  0.0  0.0  scaffold126|size770990    200932  200979  (570122) + genome_2_9627                                           DNA                    239    286   (143)  19438  
   371   16.1 24.7  0.0  scaffold126|size770990    203642  203722  (567379) C rnd-4_family-927                                        Unknown                (0)    373     273  19439  
  1312   17.9  0.4  3.6  scaffold126|size770990    203728  203987  (567114) C genome_7_14113                                          DNA                    (0)    252       1  19440  
   229    6.1  3.0  0.0  scaffold126|size770990    203967  203999  (567102) C genome_1_1584                                           DNA                  (741)     82      49  19441 *
  1332   14.4  6.4  3.3  scaffold126|size770990    203989  204253  (566848) C rnd-4_family-927                                        Unknown              (100)    273       1  19439  
   348   23.7  1.3  0.0  scaffold126|size770990    204242  204317  (566784) + genome_2_3381                                           DNA                    416    492     (0)  19442 *
   790   31.6  6.7  3.9  scaffold126|size770990    215252  215909  (555192) C rnd-1_family-393                                        LTR/Ngaro            (158)   1830    1338  19443  
    94    1.2  0.0  0.0  scaffold126|size770990    215912  215998  (555103) + (AGAGAGGG)n                                             Simple_repeat            1     87     (0)  19444  
   238    0.5  0.0  0.0  scaffold126|size770990    216333  216541  (554560) + (AGAAGAAGG)n                                            Simple_repeat            1    209     (0)  19445  
  2720   23.5  5.6  2.8  scaffold126|size770990    216581  217385  (553716) + rnd-1_family-874                                        Unknown                  7    833     (1)  19446  
  1152   11.3  0.0  0.0  scaffold126|size770990    217446  217613  (553488) + rnd-1_family-942                                        Unknown                 80    247    (21)  19447  
   969    9.1  0.0  1.5  scaffold126|size770990    217639  217772  (553329) C genome_3_4021                                           DNA                    (0)    370     239  19448  
  1604    8.3  0.5  0.0  scaffold126|size770990    217940  218143  (552958) C genome_3_4021                                           DNA                  (165)    205       1  19448  
  2995   11.6  0.0  0.2  scaffold126|size770990    218186  218616  (552485) C genome_9_1663                                           DNA                    (1)    430       1  19449  
   307   10.4  0.0  4.2  scaffold126|size770990    218617  218659  (552442) + rnd-1_family-942                                        Unknown                207    247    (21)  19450 *
   810   12.5  0.0  0.7  scaffold126|size770990    218657  218810  (552291) + rnd-1_family-942                                        Unknown                136    266     (2)  19451  
   354   16.9  1.1  4.8  scaffold126|size770990    218789  218875  (552226) C rnd-1_family-872                                        Unknown               (12)     84       1  19452 *
   276   10.0 18.3  0.0  scaffold126|size770990    218901  218960  (552141) + rnd-4_family-237                                        Unknown                 26     96   (182)  19453 *
  3593   11.5  1.1  0.6  scaffold126|size770990    218911  219453  (551648) C genome_11_172910-9]15                                   Unspecified            (0)    546       1  19454  
  1726   14.4  2.7  3.0  scaffold126|size770990    219463  219792  (551309) + rnd-5_family-29                                         Unknown               1489   1817     (0)  19455  
  2993   10.4  0.7  3.5  scaffold126|size770990    219816  220262  (550839) C genome_5_5679                                           DNA                    (0)    435       1  19456  
   509   22.1  6.2  6.6  scaffold126|size770990    220362  220604  (550497) C genome_8_15991                                          DNA                    (0)    282     113  19457 *
  1573    4.1  8.2  0.4  scaffold126|size770990    220579  220797  (550304) C rnd-5_family-302                                        Unknown                (0)   1323    1088  19458  
   259    6.2  0.0  0.0  scaffold126|size770990    220797  220828  (550273) + rnd-1_family-413                                        Unknown                  1     32  (2357)  19459 *
   667   12.0 10.9  3.4  scaffold126|size770990    220829  220966  (550135) + rnd-1_family-767                                        Unknown                155    302    (95)  19460  
   423   18.5  5.4 12.2  scaffold126|size770990    220992  221139  (549962) + rnd-1_family-748                                        Unknown                115    253     (5)  19461  
  2597   18.2  3.7  7.1  scaffold126|size770990    221283  221937  (549164) C rnd-1_family-243                                        DNA                    (5)   1617     984  19462  
  1075    3.6  1.5  0.0  scaffold126|size770990    221938  222074  (549027) C rnd-5_family-302                                        Unknown             (1184)    139       1  19463  
  2671   22.9  4.4  2.7  scaffold126|size770990    222082  222801  (548300) + rnd-5_family-1486                                       DNA/Ginger               1    698   (438)  19464  
  4553   13.9  0.3  0.4  scaffold126|size770990    222802  223531  (547570) C rnd-1_family-422                                        DNA/Ginger             (1)    729       1  19465  
   844   19.3  3.0  1.5  scaffold126|size770990    223582  223781  (547320) C rnd-1_family-630                                        DNA/Ginger            (76)    204       2  19466  
  1784   19.6  4.5  2.8  scaffold126|size770990    224294  224786  (546315) C rnd-1_family-638                                        Unknown                (0)    501       1  19467  
  4579    5.0  0.4  0.0  scaffold126|size770990    224798  225341  (545760) C rnd-5_family-301                                        Unknown                (0)    547       2  19468  
   269   19.7  4.5  0.0  scaffold126|size770990    225375  225440  (545661) C genome_8_15991                                          DNA                  (213)     69       1  19457  
   812   19.1 17.6  1.4  scaffold126|size770990    226146  226389  (544712) C genome_1_4786                                           DNA                    (2)    292      10  19469  
   376   22.6  3.9  3.9  scaffold126|size770990    227706  227834  (543267) C genome_1_3367                                           DNA                  (355)    129       1  19470  
   388   14.1  1.4  2.8  scaffold126|size770990    229839  229911  (541190) + genome_10_89                                            DNA                      1     72   (578)  19471  
  3089   10.6  1.1  0.7  scaffold126|size770990    229915  230359  (540742) C genome_7_2791                                           DNA                    (0)    447       1  19472  
  1850   23.7  2.0  4.7  scaffold126|size770990    230360  230969  (540132) + genome_5_16740                                          DNA                     59    652     (0)  19473  
    15   17.5  6.7  0.0  scaffold126|size770990    232932  232976  (538125) + (CTCCAA)n                                               Simple_repeat            1     48     (0)  19474  
    14   22.6  2.4  0.0  scaffold126|size770990    235824  235864  (535237) + (GTGT)n                                                 Simple_repeat            1     42     (0)  19475  
  1232   18.6  1.5  1.5  scaffold126|size770990    244210  244471  (526630) + genome_5_12790                                          DNA                      1    262  (1307)  19476  
   298    4.9  0.0  0.0  scaffold126|size770990    244472  244512  (526589) C rnd-1_family-437                                        Unknown                (1)   1564    1524  19477  
   950   18.2  1.0  1.0  scaffold126|size770990    245875  246068  (525033) + genome_5_12790                                          DNA                   1376   1569     (0)  19478  
   424    7.7  0.0 13.6  scaffold126|size770990    246082  246156  (524945) C genome_11_18930                                         DNA                    (0)    479     414  19479  
  4441    6.0  2.5  0.2  scaffold126|size770990    246157  246727  (524374) C genome_2_13648                                          LTR/Copia              (0)    584       1  19480  
  2487   15.1  2.2  0.2  scaffold126|size770990    246728  247135  (523966) C genome_11_18930                                         DNA                   (63)    416       1  19481  
   299   16.4  0.0 14.3  scaffold126|size770990    247137  247200  (523901) C genome_2_9627                                           DNA                  (172)    257     202  19482  
   308   30.0  2.6  0.8  scaffold126|size770990    247593  247722  (523379) + genome_12_4350                                          DNA                    276    408    (51)  19483  
   268   34.0  2.5  3.1  scaffold126|size770990    247612  247772  (523329) C genome_5_11572                                          DNA                  (277)    162       3  19484 *
   921   24.4 12.2  1.2  scaffold126|size770990    247820  248114  (522987) + rnd-5_family-6004                                       Unknown                  3    329     (0)  19485  
  1230   16.2  4.0  9.7  scaffold126|size770990    248639  248965  (522136) C rnd-5_family-1057                                       Unknown              (139)   1271     962  19486  
  4590   10.5  0.7  1.8  scaffold126|size770990    251572  252258  (518843) C genome_8_10042                                          DNA                    (0)    680       1  19487  
   328   26.7  4.6  4.6  scaffold126|size770990    252914  253109  (517992) + rnd-1_family-905                                        Unknown                117    312   (100)  19488  
    13   22.7  2.4  0.0  scaffold126|size770990    255347  255387  (515714) + (ACAAT)n                                                Simple_repeat            1     42     (0)  19489  
   340    0.0  0.0  0.0  scaffold126|size770990    255395  255431  (515670) C genome_8_11149                                          DNA                    (0)    461     425  19490 *
  2113   11.2  0.0  0.0  scaffold126|size770990    255428  255730  (515371) C rnd-1_family-1374                                       Unknown                (0)    303       1  19491  
   321   22.6  5.8  4.9  scaffold126|size770990    256028  256148  (514953) + rnd-1_family-1213                                       Unknown                 51    172    (11)  19492  
   442   25.0  3.1  3.1  scaffold126|size770990    256561  256721  (514380) C rnd-1_family-1159                                       DNA/Kolobok-T2         (0)    259      99  19493  
   496   26.5  4.3  4.3  scaffold126|size770990    256875  257083  (514018) + rnd-5_family-2063                                       Unknown                 55    263     (3)  19494  
   240   18.8  0.0  8.5  scaffold126|size770990    257031  257094  (514007) C rnd-1_family-202                                        Unknown             (1456)    263     205  19495 *
  3889    3.4  0.2  0.4  scaffold126|size770990    257056  257518  (513583) C genome_8_11149                                          DNA                   (31)    430       1  19496  
   907   18.8  3.6  6.6  scaffold126|size770990    257532  257782  (513319) + rnd-1_family-300                                        Unknown                  1    244   (506)  19497  
  2022    6.3  0.3  2.6  scaffold126|size770990    257783  257888  (513213) C rnd-1_family-753                                        Unknown                (0)    250       1  19498  
   245   17.3  1.6  8.5  scaffold126|size770990    257860  257922  (513179) C genome_6_19263                                          LTR/Copia             (16)   1612    1554  19499 *
  3127   12.6  2.2  2.8  scaffold126|size770990    257948  258495  (512606) + rnd-5_family-2553                                       Unknown                  1    545  (1125)  19500  
  1786   19.4  1.6  1.1  scaffold126|size770990    258656  259087  (512014) + rnd-1_family-911                                        Unknown                 48    481     (0)  19501  
  6910   12.7  1.1  0.7  scaffold126|size770990    259229  260603  (510498) C rnd-1_family-509                                        Unknown                (0)   1133       1  19502  
   373   22.3  9.6  2.3  scaffold126|size770990    260672  260880  (510221) + rnd-5_family-2553                                       Unknown               1502   1668     (2)  19503  
   333    2.6  0.0  0.0  scaffold126|size770990    260917  260954  (510147) + genome_11_21359                                         DNA                    420    457     (0)  19504  
   334    4.3  2.2  0.0  scaffold126|size770990    260971  261016  (510085) + genome_9_12624                                          DNA                    412    458     (0)  19505  
  1001   24.2  1.3  1.7  scaffold126|size770990    261516  261813  (509288) + rnd-4_family-161                                        Unknown                362    658   (829)  19506  
  2016   17.0  2.1  2.1  scaffold126|size770990    262525  262544  (508557) + scaffold434|size123093_(dbseq-nr_175)_[52641,59321]     LTR/Gypsy                1    115  (6566)  19507  
  2309   13.1  0.6  0.0  scaffold126|size770990    262545  262895  (508206) + genome_9_9153                                           DNA                     46    398    (66)  19508  
  2016   17.0  2.1  2.1  scaffold126|size770990    262896  262944  (508157) + scaffold434|size123093_(dbseq-nr_175)_[52641,59321]     LTR/Gypsy              116    420  (6261)  19507  
 34373    0.9  0.4  0.2  scaffold126|size770990    263221  267017  (504084) + scaffold125|size483819_(dbseq-nr_162)_[89484,95907]     LTR/Gypsy                1   3803  (2621)  19509  
 34564    0.6  0.4  0.3  scaffold126|size770990    267018  270975  (500126) + scaffold125|size483819_(dbseq-nr_162)_[89484,95907]     LTR/Gypsy                1   6470     (0)  19509  
  5083    1.1  0.3  0.7  scaffold126|size770990    270976  271550  (499551) + scaffold322|size364683_(dbseq-nr_703)_[10575,17042]     LTR/Gypsy             5896   6468     (0)  19510  
   256   28.7  0.9  1.8  scaffold126|size770990    271673  271782  (499319) C genome_1_3367                                           DNA                  (250)    234     126  19511  
   603   15.3  0.8  7.1  scaffold126|size770990    271892  272025  (499076) C scaffold133|size826974_(dbseq-nr_519)_[800995,807399]   LTR/Gypsy              (0)   6405    6280  19512  
   517   17.9 15.0  9.7  scaffold126|size770990    272026  272138  (498963) + scaffold360|size312727_(dbseq-nr_717)_[58593,65069]     LTR/Gypsy             6062   6320   (157)  19513  
   552   12.1 14.1  0.0  scaffold126|size770990    272140  272238  (498863) + scaffold23|size1082546_(dbseq-nr_250)_[241298,247784]   LTR/Gypsy             6375   6487     (0)  19514  
   479   30.2  0.7  2.6  scaffold126|size770990    272334  272605  (498496) C rnd-1_family-440                                        Unknown              (336)    268       2  19515  
  2530   10.3  5.9  1.7  scaffold126|size770990    272641  273044  (498057) C genome_9_1663                                           DNA                   (10)    421       1  19516  
    13   23.2  0.0  2.4  scaffold126|size770990    273760  273801  (497300) + (TTTCAA)n                                               Simple_repeat            1     41     (0)  19517  
   249   17.1  0.0  0.0  scaffold126|size770990    275036  275076  (496025) C rnd-5_family-6041                                       Unknown              (357)    147     107  19518  
   390   24.1  5.2  4.5  scaffold126|size770990    275356  275513  (495588) + genome_2_8342                                           DNA                      5    161   (204)  19519  
    28    4.8  2.1  4.3  scaffold126|size770990    278690  278737  (492364) + (ATC)n                                                  Simple_repeat            1     47     (0)  19520  
    31    0.0  5.4  9.9  scaffold126|size770990    279459  279532  (491569) + (TTC)n                                                  Simple_repeat            1     71     (0)  19521  
    30    0.0  2.7  2.7  scaffold126|size770990    279890  279926  (491175) + (TTCTCATCA)n                                            Simple_repeat            1     37     (0)  19522  
  4741    9.4 15.3  4.9  scaffold126|size770990    281375  282241  (488860) + rnd-1_family-127                                        Unknown                  1    958    (14)  19523  
   407   19.8  5.1  4.3  scaffold126|size770990    282249  282385  (488716) C rnd-1_family-128                                        Unknown                (2)    236      99  19524  
  1106   34.4  8.3  1.8  scaffold126|size770990    282794  283563  (487538) C scaffold5|size2025720_(dbseq-nr_679)_[1055228,1063854]  LTR/Copia            (416)   8211    7393  19525  
  1243    9.3  4.4  0.0  scaffold126|size770990    284359  284540  (486561) C rnd-5_family-1141                                       Unknown               (11)    988     799  19526  
  3485    9.4  7.8  0.0  scaffold126|size770990    284553  285105  (485996) C rnd-5_family-1141                                       Unknown              (402)    597       2  19526  
   389    9.1  7.6  0.0  scaffold126|size770990    285109  285174  (485927) C rnd-1_family-1296                                       Unknown                (0)    183     113  19527 *
   470   21.3  0.9  0.9  scaffold126|size770990    285170  285278  (485823) + rnd-4_family-161                                        Unknown               1379   1487     (0)  19528  
   261   27.4  8.4  5.8  scaffold126|size770990    285283  285449  (485652) + scaffold312|size187761_(dbseq-nr_665)_[118269,124269]   LTR/Gypsy             3132   3302  (2699)  19529  
  2984    9.1  1.5  0.8  scaffold126|size770990    285578  286271  (484830) C rnd-1_family-774                                        Unknown                (0)    413       1  19530  
   458   30.4 12.2  3.3  scaffold126|size770990    286414  286716  (484385) C scaffold5|size2025720_(dbseq-nr_679)_[1055228,1063854]  LTR/Copia           (1449)   7178    6850  19525  
   691   30.9  3.6  2.2  scaffold126|size770990    287072  287379  (483722) C scaffold5|size2025720_(dbseq-nr_679)_[1055228,1063854]  LTR/Copia           (2830)   5797    5486  19525  
   762   12.8  4.0  0.0  scaffold126|size770990    289442  289566  (481535) + scaffold170|size558746_(dbseq-nr_246)_[277812,288266]   LTR/Gypsy             1684   1813  (8642)  19531  
  2377    4.3  0.0  0.0  scaffold126|size770990    289576  289854  (481247) + genome_12_19122                                         DNA                      1    279     (0)  19532  
  5183   14.1  5.1  3.8  scaffold126|size770990    289855  291163  (479938) + scaffold170|size558746_(dbseq-nr_246)_[277812,288266]   LTR/Gypsy             3811   4626  (5829)  19531  
   570    3.0  0.0  0.0  scaffold126|size770990    291587  291652  (479449) C genome_11_9937                                          DNA                    (0)    388     323  19533 *
  6936    9.9  4.6  1.0  scaffold126|size770990    291642  292810  (478291) C rnd-5_family-1745                                       Unknown              (566)   7647    6437  19534 *
 36605    9.2  1.7  1.8  scaffold126|size770990    292808  298623  (472478) C rnd-5_family-1745                                       Unknown             (1994)   6219     406  19534  
  3278    9.0  0.9  0.0  scaffold126|size770990    298644  299088  (472013) C rnd-1_family-218                                        Unknown             (1560)    449       1  19535  
  2584    7.5  0.3  0.0  scaffold126|size770990    299081  299412  (471689) C genome_11_9937                                          DNA                   (55)    333       1  19536 *
  1615   17.9  1.1  0.0  scaffold126|size770990    306341  306620  (464481) + genome_5_11572                                          DNA                      2    284   (155)  19537  
   290   29.1  1.4  2.8  scaffold126|size770990    311073  311217  (459884) + rnd-1_family-892                                        LTR/Copia              208    350   (744)  19538  
   919   17.1  0.6  1.1  scaffold126|size770990    313553  313729  (457372) + genome_5_11572                                          DNA                    264    439     (0)  19539  
   444   27.1  0.8  0.8  scaffold126|size770990    314700  314829  (456272) C genome_1_159620-9]7                                     Unspecified            (0)    632     503  19540  
  9798   18.1  5.1  3.5  scaffold126|size770990    314856  317057  (454044) + rnd-5_family-482                                        Unknown                 71   2306     (0)  19541  
  1381   20.6  0.7  3.4  scaffold126|size770990    317062  317367  (453734) C rnd-1_family-1038                                       Unknown                (2)    798     501  19542  
   527   26.5  3.3  0.4  scaffold126|size770990    317477  317723  (453378) C rnd-1_family-1038                                       Unknown              (499)    301      14  19542  
   352   28.2  0.0  0.0  scaffold126|size770990    317923  318032  (453069) C rnd-1_family-1038                                       Unknown              (677)    123      14  19543  
  3866   20.1  1.3  5.3  scaffold126|size770990    318046  319016  (452085) + rnd-5_family-483                                        Unknown                  1    934     (0)  19544  
   398   31.2  6.8  5.2  scaffold126|size770990    319103  319572  (451529) C rnd-1_family-896                                        DNA/MuLE-MuDR        (484)    768     292  19545  
  1256   15.0  1.3  2.2  scaffold126|size770990    319592  319823  (451278) + rnd-5_family-376                                        Unknown                  1    230    (24)  19546  
   816   29.5  2.1  7.4  scaffold126|size770990    319836  320362  (450739) + rnd-1_family-298                                        Unknown                263    763  (2299)  19547  
  9983   13.1  4.2  0.6  scaffold126|size770990    320407  322118  (448983) + rnd-5_family-484                                        Unknown                  1   1773     (4)  19548  
   293   28.6  0.0  0.0  scaffold126|size770990    322119  322188  (448913) C genome_1_159620-9]7                                     Unspecified          (562)     70       1  19540  
   253   15.3 16.4  2.6  scaffold126|size770990    322135  322201  (448900) C rnd-4_family-237                                        Unknown              (180)     98      23  19549 *
   596   21.6  8.1  0.5  scaffold126|size770990    324244  324415  (446686) C rnd-5_family-230                                        Unknown              (135)    699     515  19550  
   382   24.6  4.8 11.1  scaffold126|size770990    324593  324802  (446299) C rnd-5_family-230                                        Unknown              (547)    287      90  19550  
   289   12.5  7.1  0.0  scaffold126|size770990    324808  324863  (446238) C rnd-1_family-117                                        Unknown                (1)     61       2  19551  
   391   22.2  2.1 20.8  scaffold126|size770990    324954  325192  (445909) C rnd-2_family-88                                         Unknown               (36)    973     772  19552 *
  1184   20.4  3.9  5.5  scaffold126|size770990    325033  325364  (445737) + rnd-5_family-3853                                       Unknown                 28    354     (0)  19553  
   352   18.9  2.5 20.7  scaffold126|size770990    325421  325668  (445433) C rnd-2_family-88                                         Unknown               (44)    965     772  19552 *
  1448   17.1  1.8  5.2  scaffold126|size770990    325507  325845  (445256) + rnd-5_family-3853                                       Unknown                 27    354     (0)  19554  
   241   24.1  3.5  0.0  scaffold126|size770990    325807  325864  (445237) C rnd-1_family-81                                         Unknown               (32)    164     105  19555 *
  1594   26.6  9.7  2.2  scaffold126|size770990    325945  326482  (444619) + genome_7_7989                                           DNA                      1    577     (0)  19556  
   310   25.5  6.1  0.0  scaffold126|size770990    326539  326636  (444465) + rnd-5_family-3600                                       Unknown                  2    105   (379)  19557  
  2030   20.5  4.9  6.1  scaffold126|size770990    327235  327843  (443258) C genome_7_7989                                           DNA                    (0)    577       2  19558  
  6396    0.7  0.0  0.0  scaffold126|size770990    328957  329642  (441459) C rnd-5_family-93                                         Unknown                (0)   3414    2729  19559  
 20421    0.9  0.1  0.0  scaffold126|size770990    330550  332791  (438310) C rnd-5_family-93                                         Unknown              (685)   2729     485  19559  
   303   27.4  8.3  5.1  scaffold126|size770990    332792  333037  (438064) + scaffold170|size558746_(dbseq-nr_246)_[277812,288266]   LTR/Gypsy             2270   2476  (7979)  19560  
   456   27.1  2.5  2.9  scaffold126|size770990    333038  333049  (438052) C rnd-5_family-93                                         Unknown             (2631)    692     535  19561  
   396   15.2  0.0  0.0  scaffold126|size770990    333048  333103  (437998) + rnd-4_family-237                                        Unknown                 23     78   (200)  19562 *
   807   21.8  2.8 10.7  scaffold126|size770990    333104  333355  (437746) + genome_1_22152                                          DNA                      1    234   (231)  19563  
  3118   10.6  0.5  0.0  scaffold126|size770990    333356  333771  (437330) C rnd-5_family-93                                         Unknown             (2996)    418       1  19564  
  1105   19.8  1.6  3.2  scaffold126|size770990    333774  334023  (437078) + genome_1_22152                                          DNA                    220    465     (0)  19565  
   768   21.2  1.6  1.6  scaffold126|size770990    334024  334210  (436891) + rnd-4_family-237                                        Unknown                 77    263    (15)  19562  
   766   15.7  0.6  4.5  scaffold126|size770990    334235  334394  (436707) + rnd-5_family-566                                        Unknown                  1    154     (2)  19566  
   741   22.1  6.5  9.1  scaffold126|size770990    334237  334529  (436572) + genome_11_172910-9]15                                   Unspecified            261    546     (0)  19567 *
   285   19.4 14.5  0.0  scaffold126|size770990    334478  334539  (436562) C rnd-4_family-237                                        Unknown              (182)     96      26  19568 *
   880   25.4  5.4  2.3  scaffold126|size770990    335219  335552  (435549) + rnd-5_family-2132                                       DNA/hAT-Ac            2029   2372     (1)  19569  
   797    6.6  5.7  2.1  scaffold126|size770990    335720  335783  (435318) C rnd-2_family-88                                         Unknown               (19)    990     922  19570  
    49    0.0  0.0  0.0  scaffold126|size770990    335784  335828  (435273) + (TTCTCCTTC)n                                            Simple_repeat            1     45     (0)  19571  
   797    6.6  5.7  2.1  scaffold126|size770990    335829  335899  (435202) C rnd-2_family-88                                         Unknown               (88)    921     851  19570  
    34    5.3  0.0  0.0  scaffold126|size770990    335900  335939  (435162) + (CTT)n                                                  Simple_repeat            1     40     (0)  19572  
   510    5.7  0.0  4.2  scaffold126|size770990    335941  336014  (435087) C rnd-1_family-53                                         Unknown                (0)    193     123  19573 *
   572   17.1  1.4  5.1  scaffold126|size770990    335943  335958  (435143) + rnd-5_family-2086                                       Unknown                749    764   (281)  19574  
   261   11.4  4.5  0.0  scaffold126|size770990    336003  336046  (435055) C rnd-1_family-130                                        Unknown               (59)     47       2  19575 *
   745    9.8  4.8  1.6  scaffold126|size770990    336013  336137  (434964) + rnd-1_family-59                                         Unknown                  1    129     (8)  19576 *
  1207    9.5  8.1  0.7  scaffold126|size770990    336037  336297  (434804) C rnd-1_family-52                                         Unknown                (0)    197       1  19577  
   469   23.0  0.6  3.7  scaffold126|size770990    336151  336317  (434784) C rnd-4_family-169                                        RC/Helitron         (8007)    246      85  19578 *
   410    4.6  0.0  7.4  scaffold126|size770990    336939  337013  (434088) + rnd-1_family-117                                        Unknown                  1     69     (0)  19579 *
  1048   12.8 10.4  1.5  scaffold126|size770990    337010  337192  (433909) + rnd-1_family-26                                         Unknown                 70    268    (56)  19580  
   522   13.5 38.0  0.0  scaffold126|size770990    337239  337401  (433700) + rnd-1_family-26                                         Unknown                100    324     (0)  19581  
   225   13.9  0.0  0.0  scaffold126|size770990    337374  337409  (433692) + rnd-5_family-2086                                       Unknown                592    627   (418)  19582 *
   332    0.0  0.0  0.0  scaffold126|size770990    337432  337468  (433633) C genome_12_864                                           DNA                    (0)    932     896  19583 *
   483    6.4  0.7  0.0  scaffold126|size770990    337457  337524  (433577) + rnd-1_family-30                                         Unknown                  1     58   (519)  19584  
   292   21.0  0.0  9.7  scaffold126|size770990    337469  337547  (433554) C rnd-5_family-3853                                       Unknown                (0)    354     283  19585 *
  6174   17.7  2.4  4.0  scaffold126|size770990    337528  339225  (431876) + rnd-1_family-771                                        Unknown                  1   1672     (8)  19586 *
  6434   11.7  2.3  2.8  scaffold126|size770990    338305  339708  (431393) C rnd-1_family-540                                        Unknown                (0)   1606      72  19587  
  4361   11.1  0.4  2.0  scaffold126|size770990    339995  340742  (430359) C rnd-1_family-540                                        Unknown              (244)   1114       1  19588  
  7681    4.1  1.5  1.2  scaffold126|size770990    340744  341677  (429424) C rnd-5_family-3054                                       Unknown                (0)   1248     312  19589  
  2525    4.0  0.9  1.2  scaffold126|size770990    341715  342041  (429060) C rnd-5_family-3054                                       Unknown              (922)    326       1  19589  
  2712    9.5  0.5  0.5  scaffold126|size770990    342044  342412  (428689) C rnd-1_family-1006                                       Unknown               (61)    369       1  19590 *
  4036    2.7  2.0  8.3  scaffold126|size770990    342412  342924  (428177) + rnd-1_family-30                                         Unknown                 51    531    (46)  19591  
    35    2.8  0.0  0.0  scaffold126|size770990    342925  342961  (428140) + (AGA)n                                                  Simple_repeat            1     37     (0)  19592  
  4036    2.7  2.0  8.3  scaffold126|size770990    342962  343007  (428094) + rnd-1_family-30                                         Unknown                532    577     (0)  19591  
  2471    5.8  0.6  2.7  scaffold126|size770990    343006  343342  (427759) C genome_12_864                                           DNA                   (35)    897     568  19583 *
  4348   24.6  5.6  3.1  scaffold126|size770990    343346  345085  (426016) C rnd-5_family-4009                                       Unknown             (1046)   1829      49  19593  
  3365   19.9  0.1  0.1  scaffold126|size770990    345136  345831  (425270) + rnd-1_family-465                                        Unknown                  1    696    (13)  19594  
  7549   19.7  1.6  0.8  scaffold126|size770990    345930  346330  (424771) + rnd-1_family-383                                        Unknown                  1    256  (1442)  19595  
  8283   19.6  1.0  0.9  scaffold126|size770990    346331  348195  (422906) + rnd-1_family-393                                        LTR/Ngaro                1   1867   (121)  19596  
  1659   11.7  1.6  3.9  scaffold126|size770990    348436  348747  (422354) + rnd-1_family-220                                        Unknown                 13    317   (354)  19597  
  1296    8.6  2.5  3.5  scaffold126|size770990    348748  348951  (422150) + rnd-1_family-448                                        Unknown                126    327   (222)  19598  
   345   25.5  5.0  5.0  scaffold126|size770990    348983  349143  (421958) + rnd-1_family-315                                        Unknown                344    504    (87)  19599  
   646   21.2  5.6 12.4  scaffold126|size770990    349167  349543  (421558) C rnd-1_family-263                                        Unknown             (1342)    554     201  19600  
  4181    2.9  2.1  1.0  scaffold126|size770990    349547  350129  (420972) + rnd-1_family-25                                         Unknown                  1    989    (20)  19601  
  6390   11.3  6.6  2.0  scaffold126|size770990    350145  351358  (419743) C rnd-1_family-10                                         Unknown                (0)   1201      10  19602  
   734    8.1  0.0  0.0  scaffold126|size770990    351396  351494  (419607) + genome_1_18143                                          DNA                    391    489     (0)  19603  
  1209   20.4 15.6  0.9  scaffold126|size770990    351618  351983  (419118) + genome_11_13808                                         LTR/ERV1                 1    419   (249)  19604 *
  8527   15.3  2.5  3.8  scaffold126|size770990    351950  353597  (417504) C rnd-1_family-157                                        Unknown                (0)   2228     601  19605  
   959   23.3  0.7  6.2  scaffold126|size770990    353689  353958  (417143) + rnd-5_family-2391                                       Unknown                 68    323   (455)  19606  
   589   20.5  0.0 17.3  scaffold126|size770990    354072  354254  (416847) C rnd-1_family-1124                                       Unknown               (15)   1876    1721  19607  
   466   24.7  0.0  9.3  scaffold126|size770990    354434  354585  (416516) C rnd-1_family-1124                                       Unknown              (183)   1708    1570  19607  
  2623   11.2  0.0  5.0  scaffold126|size770990    354794  355214  (415887) C rnd-1_family-1124                                       Unknown              (321)   1570    1170  19608  
  1319   17.3  0.0  0.0  scaffold126|size770990    355216  355446  (415655) C rnd-1_family-1124                                       Unknown             (1397)    494     264  19608  
   316   22.8  0.0  3.0  scaffold126|size770990    355476  355543  (415558) C rnd-1_family-1124                                       Unknown             (1621)    270     205  19608  
  5369   11.1  5.2  0.7  scaffold126|size770990    355744  356553  (414548) C scaffold170|size558746_(dbseq-nr_246)_[277812,288266]   LTR/Gypsy           (5829)   4626    3781  19609  
  4643    6.5  0.2  0.3  scaffold126|size770990    356554  357138  (413963) C genome_2_13648                                          LTR/Copia              (0)    584       1  19610  
  7490   16.4  4.0  3.3  scaffold126|size770990    357141  358680  (412421) C scaffold170|size558746_(dbseq-nr_246)_[277812,288266]   LTR/Gypsy           (7220)   3235    1685  19609  
   452   24.2  0.0 11.1  scaffold126|size770990    358595  358724  (412377) + scaffold170|size558746_(dbseq-nr_246)_[277812,288266]   LTR/Gypsy             4552   4668  (5787)  19611 *
   859   10.5  1.7  9.0  scaffold126|size770990    359289  359466  (411635) C rnd-1_family-1124                                       Unknown             (1695)    196      31  19612  
  1517   14.9 12.7  9.8  scaffold126|size770990    359508  359923  (411178) C genome_1_17335                                          DNA                  (376)    427       1  19613  
   877   23.9 10.2  2.3  scaffold126|size770990    359959  360414  (410687) C genome_1_15599                                          DNA                  (302)    969     412  19614  
  1092   25.4  2.1  2.5  scaffold126|size770990    360422  360708  (410393) C genome_5_2387                                           DNA                    (1)    630     345  19615  
  1007   21.9  3.9 16.1  scaffold126|size770990    361051  361593  (409508) + rnd-5_family-1970                                       Unknown               1036   1521   (280)  19616  
   301   25.7  1.4  0.0  scaffold126|size770990    362395  362464  (408637) C rnd-1_family-539                                        Unknown              (190)    775     705  19617  
   278   32.4  2.0  0.0  scaffold126|size770990    362465  362496  (408605) C rnd-4_family-866                                        LTR/Copia           (4005)    789     686  19618  
   436    2.1  0.0  0.0  scaffold126|size770990    363022  363069  (408032) + genome_2_13625                                          DNA                      1     48   (457)  19619 *
  1921    8.8 10.5  0.3  scaffold126|size770990    363069  363353  (407748) C genome_2_15377                                          DNA                  (305)    314       1  19620  
   854   27.8 10.2  2.3  scaffold126|size770990    363462  363825  (407276) + genome_2_9627                                           DNA                     18    409    (20)  19621  
   481   18.3  1.1  1.1  scaffold126|size770990    363970  364063  (407038) + rnd-1_family-291                                        Unknown                 14    107  (1132)  19622  
   272   25.4  3.0  0.0  scaffold126|size770990    364063  364129  (406972) + rnd-1_family-415                                        Unknown                161    229  (1184)  19623 *
 42003    1.0  0.2  0.3  scaffold126|size770990    364817  369458  (401643) + scaffold17|size542218_(dbseq-nr_435)_[51622,58091]      LTR/Gypsy                1   4636  (1834)  19624  
 11309    0.7  0.3  0.0  scaffold126|size770990    369458  370695  (400406) + scaffold322|size364683_(dbseq-nr_703)_[10575,17042]     LTR/Gypsy             5227   6468     (0)  19625 *
  5809   12.7  2.8  3.9  scaffold126|size770990    371917  372980  (398121) + rnd-5_family-1150                                       Unknown                  1   1053   (929)  19626  
  1099   17.4  1.7 17.7  scaffold126|size770990    372981  373392  (397709) C scaffold360|size312727_(dbseq-nr_717)_[58593,65069]     LTR/Gypsy           (6060)    417      62  19627  
   596   12.7  1.5  9.1  scaffold126|size770990    373277  373406  (397695) + scaffold133|size826974_(dbseq-nr_519)_[800995,807399]   LTR/Gypsy             6285   6405     (0)  19628 *
  4609   11.3  2.5  3.8  scaffold126|size770990    373407  374172  (396929) + rnd-1_family-140                                        Unknown                330   1085   (192)  19629  
  3672    3.9  2.5  3.2  scaffold126|size770990    374173  374649  (396452) + genome_9_5969                                           DNA                      1    474     (0)  19630  
  1990   13.4  5.4  3.9  scaffold126|size770990    374720  375069  (396032) C genome_6_8638                                           LTR/Gypsy              (0)    564     210  19631  
  2815   12.5  9.3  3.5  scaffold126|size770990    375073  375826  (395275) C rnd-1_family-164                                        Unknown              (389)   1195       1  19632  
   311   21.3  8.6  4.1  scaffold126|size770990    375802  375894  (395207) C rnd-1_family-164                                        Unknown             (1334)    250     154  19632 *
  1505    7.1  1.6  2.5  scaffold126|size770990    375958  376203  (394898) C rnd-1_family-1072                                       Unknown               (20)    244       1  19633  
   347    4.2  0.0  0.0  scaffold126|size770990    376170  376217  (394884) + rnd-1_family-164                                        Unknown               1155   1202   (382)  19634 *
   346   12.5  0.0  0.0  scaffold126|size770990    376226  376273  (394828) C genome_6_8638                                           LTR/Gypsy            (365)    199     152  19631  
  3115    9.6  3.6  0.2  scaffold126|size770990    376274  376713  (394388) C genome_11_18930                                         DNA                    (0)    479      25  19635  
  1578   12.8  1.2  0.4  scaffold126|size770990    376714  376963  (394138) + genome_7_14113                                          DNA                      1    252     (0)  19636  
   965   12.0  0.6  7.2  scaffold126|size770990    376989  377150  (393951) C genome_6_8638                                           LTR/Gypsy            (410)    154       3  19631  
   688   10.6  1.0  0.0  scaffold126|size770990    377155  377258  (393843) + rnd-1_family-140                                        Unknown               1161   1265    (12)  19637 *
  4094   11.2  1.0  0.9  scaffold126|size770990    377256  377959  (393142) C rnd-1_family-58                                         Unknown                (3)    663      20  19638  
  1070   14.7  5.6  2.9  scaffold126|size770990    377971  378202  (392899) C rnd-1_family-455                                        Unknown                (0)    238       1  19639 *
  9816    9.0  0.8  0.6  scaffold126|size770990    378186  379546  (391555) C rnd-1_family-83                                         Unknown                (0)   1351       2  19640  
  1204   16.0  2.2  1.3  scaffold126|size770990    379622  379867  (391234) + genome_3_13440                                          DNA                      1    242    (63)  19641  
   965    1.8  0.9  0.0  scaffold126|size770990    379871  379984  (391117) + rnd-5_family-991                                        Unknown                  1    115     (0)  19642  
   725   11.3  6.7  1.2  scaffold126|size770990    379960  380142  (390959) C rnd-1_family-435                                        Unknown               (26)    232       5  19643 *
   397    9.7  1.6  0.0  scaffold126|size770990    380119  380180  (390921) C rnd-1_family-435                                        Unknown                (2)    256     194  19644 *
  5042    5.7  0.0  0.2  scaffold126|size770990    380193  380827  (390274) C rnd-1_family-1083                                       Unknown                (0)    634       1  19645  
   481   23.0  2.9  1.4  scaffold126|size770990    380827  380963  (390138) C genome_11_18930                                         DNA                  (340)    139       1  19646 *
   370   20.5  0.0  1.3  scaffold126|size770990    380977  381055  (390046) + genome_7_97590-9]4                                      Unspecified           1145   1222     (1)  19647  
   333   22.6  0.0  5.6  scaffold126|size770990    381056  381070  (390031) C genome_6_19263                                          LTR/Copia           (1537)     91       3  19648  
   387   28.7  0.8  6.5  scaffold126|size770990    386690  386943  (384158) C scaffold170|size558746_(dbseq-nr_246)_[277812,288266]   LTR/Gypsy           (7856)   2599    2299  19649  
   334   17.6 31.9  0.0  scaffold126|size770990    387397  387515  (383586) C genome_6_15486                                          DNA                    (1)    486     330  19650  
   273   24.6  2.9  0.0  scaffold126|size770990    387456  387524  (383577) + genome_1_18143                                          DNA                     99    169   (320)  19651 *
   940   17.5  4.1  5.7  scaffold126|size770990    387526  387950  (383151) C scaffold106|size273814_(dbseq-nr_642)_[52563,59017]     LTR/Gypsy           (6039)    416     216  19652  
  1737   14.2  3.8  0.6  scaffold126|size770990    387951  388263  (382838) C genome_6_15486                                          DNA                  (164)    323       1  19650  
  2876   10.2  0.8  0.4  scaffold126|size770990    388331  388802  (382299) C rnd-1_family-463                                        Unknown                (0)    474       1  19653 *
  3846    9.9  1.0  0.3  scaffold126|size770990    388386  388985  (382116) + rnd-1_family-440                                        Unknown                  1    604     (0)  19654  
  2044   12.2  3.3  1.4  scaffold126|size770990    389681  390039  (381062) C rnd-1_family-333                                        Unknown              (209)    366       1  19655  
   742   18.6  0.2  3.2  scaffold126|size770990    397365  397538  (373563) + genome_7_2791                                           DNA                      1    169   (197)  19656  
  1038   16.0  1.0  0.0  scaffold126|size770990    397592  397785  (373316) + genome_2_15188                                          DNA                    190    385     (1)  19657  
   294   21.9  4.1  0.0  scaffold126|size770990    397819  397891  (373210) C genome_1_94420-9]2                                      Unspecified            (2)    505     430  19658 *
  1157   17.5  3.6  3.3  scaffold126|size770990    397890  398190  (372911) C rnd-5_family-750                                        Unknown               (14)    401     100  19659  
   369   27.9  2.8  2.1  scaffold126|size770990    398111  398253  (372848) C genome_9_5969                                           DNA                  (229)    245     102  19660 *
   461   14.6  2.2  0.0  scaffold126|size770990    398258  398346  (372755) C rnd-5_family-750                                        Unknown              (321)     94       4  19659  
  2119    3.0  0.8  0.0  scaffold126|size770990    398366  398630  (372471) + genome_1_8676                                           DNA                      1    267     (0)  19661  
   401   14.8 25.9  0.0  scaffold126|size770990    398631  398737  (372364) C genome_4_3041                                           DNA                   (76)    438     304  19662  
   387   21.0 19.2  3.9  scaffold126|size770990    398762  398964  (372137) C genome_4_3041                                           DNA                  (278)    236       4  19662  
  1754   17.4  1.6  6.7  scaffold126|size770990    399877  400302  (370799) + genome_8_15344                                          DNA                      1    406     (6)  19663  
   428   20.4  1.9  1.9  scaffold126|size770990    400861  400965  (370136) C rnd-1_family-127                                        Unknown               (11)    961     857  19664  
   294   27.3  0.0  0.0  scaffold126|size770990    403031  403118  (367983) C rnd-5_family-956                                        Unknown                (8)   4720    4633  19665  
  1260   19.3  9.7  2.8  scaffold126|size770990    404092  404523  (366578) + genome_9_9153                                           DNA                      4    464     (0)  19666  
   518   20.2  1.6  5.8  scaffold126|size770990    404724  404849  (366252) C rnd-5_family-6004                                       Unknown              (206)    123       3  19667  
   465   22.7  2.0  2.0  scaffold126|size770990    405083  405235  (365866) + rnd-5_family-6276                                       Unknown                420    572  (1482)  19668  
  2465   14.7  4.2  0.0  scaffold126|size770990    405445  405774  (365327) + rnd-5_family-1667                                       LTR/Ngaro              724   1071   (129)  19669  
   586    2.8  3.3  0.3  scaffold126|size770990    405775  406437  (364664) + (TC)n                                                   Simple_repeat            1    683     (0)  19670  
  2465   14.7  4.2  0.0  scaffold126|size770990    406438  406554  (364547) + rnd-5_family-1667                                       LTR/Ngaro             1072   1189    (11)  19669  
   348   16.3 14.3  0.8  scaffold126|size770990    406555  406655  (364446) + rnd-1_family-1369                                       Unknown                501    615    (35)  19671  
   794   11.2  1.6  0.0  scaffold126|size770990    406656  406780  (364321) + genome_1_17731                                          DNA                      1    127   (488)  19672  
  1591   12.8  2.3  2.0  scaffold126|size770990    406876  407179  (363922) + genome_1_17731                                          DNA                    311    615     (0)  19673  
   801   21.4  1.1  0.6  scaffold126|size770990    407217  407395  (363706) + rnd-1_family-1369                                       Unknown                  1    180   (470)  19674 *
  2023   12.4  2.2  5.6  scaffold126|size770990    407395  407803  (363298) C rnd-1_family-644                                        Unknown              (957)    396       1  19675  
   468    6.2  0.0  0.0  scaffold126|size770990    407808  407871  (363230) C rnd-5_family-18                                         Unknown                (1)     65       2  19676  
  4312    6.6  2.8  1.9  scaffold126|size770990    407890  408503  (362598) C genome_2_15377                                          DNA                    (0)    619       1  19677  
   566   13.9 18.9  0.0  scaffold126|size770990    408504  408621  (362480) C rnd-1_family-1370                                       Unknown               (10)    143       3  19678 *
  2471    8.5  2.2  3.4  scaffold126|size770990    408619  409030  (362071) C rnd-1_family-1388                                       Unknown                (2)    407       1  19679  
   346   12.8  1.4  4.2  scaffold126|size770990    409032  409094  (362007) + (TGT)n                                                  Simple_repeat            1     63     (0)  19680  
   116    6.0  1.2  1.9  scaffold126|size770990    409095  409256  (361845) + (TTG)n                                                  Simple_repeat            1    161     (0)  19681  
  2276   11.9  1.0  1.6  scaffold126|size770990    409258  410897  (360204) + (TTCTTC)n                                               Simple_repeat            1   1625     (0)  19682  
   346   12.8  1.4  4.2  scaffold126|size770990    410898  411298  (359803) + (TGT)n                                                  Simple_repeat            1    405     (0)  19683  
  2276   11.9  1.0  1.6  scaffold126|size770990    411299  412239  (358862) + (TTCTTC)n                                               Simple_repeat            6    944     (0)  19684  
   346   12.8  1.4  4.2  scaffold126|size770990    412240  412462  (358639) + (TGT)n                                                  Simple_repeat            1    204     (0)  19685  
  2276   11.9  1.0  1.6  scaffold126|size770990    412467  413928  (357173) + (TTCTTC)n                                               Simple_repeat            6   1468     (0)  19686  
    52    6.5  0.0  0.0  scaffold126|size770990    413930  413994  (357107) + (CTC)n                                                  Simple_repeat            1     65     (0)  19687  
   772   20.4  2.6  1.7  scaffold126|size770990    419404  419637  (351464) + rnd-1_family-613                                        Unknown                  3    238  (2223)  19688  
  1070   17.4  1.3  0.0  scaffold126|size770990    419828  420057  (351044) + rnd-5_family-1341                                       Unknown                 71    303   (402)  19689  
   571    4.7  0.3  0.3  scaffold126|size770990    420318  420942  (350159) + (AT)n                                                   Simple_repeat            1    625     (0)  19690  
  1121   23.2  4.8  4.0  scaffold126|size770990    421273  421667  (349434) + rnd-5_family-1341                                       Unknown                308    705     (0)  19689  
   303   25.2  4.8  1.6  scaffold126|size770990    421674  421798  (349303) C rnd-1_family-1347                                       Unknown              (149)    148      20  19691  
  3346   29.2  2.0  1.1  scaffold126|size770990    421802  423271  (347830) + rnd-1_family-613                                        Unknown                637   2118   (343)  19692  
  1968   22.8  1.6  0.2  scaffold126|size770990    423417  423975  (347126) C rnd-1_family-771                                        Unknown               (46)   1634    1068  19693  
   415   19.5 12.4 11.3  scaffold126|size770990    424013  424214  (346887) + scaffold312|size187761_(dbseq-nr_665)_[74133,78979]     LTR/Copia               18    221  (4626)  19694  
    16   12.8  2.9  0.0  scaffold126|size770990    427749  427782  (343319) + (TTGTA)n                                                Simple_repeat            1     35     (0)  19695  
   267   10.8  0.0  0.0  scaffold126|size770990    428228  428264  (342837) + rnd-2_family-88                                         Unknown                390    426   (583)  19696 *
 11391    6.6  1.0  0.3  scaffold126|size770990    428236  429868  (341233) + rnd-1_family-114                                        Unknown                  1   1644     (0)  19697  
  3144   10.8  0.6  0.0  scaffold126|size770990    429877  430378  (340723) C rnd-1_family-1048                                       Unknown                (0)    505       1  19698  
  1330   20.4  2.4  4.6  scaffold126|size770990    430172  430593  (340508) + rnd-1_family-114                                        Unknown               1228   1640     (4)  19699 *
   688    2.3  0.0  0.0  scaffold126|size770990    430594  430681  (340420) C rnd-5_family-2480                                       Unknown                (0)     88       1  19700  
  3171   25.5  5.0  4.6  scaffold126|size770990    430829  432462  (338639) + rnd-1_family-390                                        Unknown                169   1808  (1484)  19701 *
  6390   19.3  1.9  1.9  scaffold126|size770990    431654  434019  (337082) C rnd-1_family-419                                        Unknown                (0)   1478       1  19702  
  8444   15.2  0.5  1.2  scaffold126|size770990    434126  435760  (335341) C rnd-1_family-231                                        Unknown             (1655)   3503    1880  19702  
  4364    9.0  0.4  0.9  scaffold126|size770990    435799  436490  (334611) C rnd-1_family-875                                        Unknown                (0)    790     102  19703 *
 32131    7.9  0.6  0.2  scaffold126|size770990    436483  443971  (327130) C rnd-4_family-169                                        RC/Helitron         (2078)   6175     987  19704  
  1496   23.1  4.1  4.5  scaffold126|size770990    443866  444351  (326750) + rnd-1_family-182                                        Unknown                 89    572     (0)  19705 *
  1173   25.0 11.7  8.9  scaffold126|size770990    444043  445697  (325404) C rnd-4_family-169                                        RC/Helitron         (6705)   1548      40  19706 *
    11   24.0  4.5  0.0  scaffold126|size770990    449304  449347  (321754) + (ATGATA)n                                               Simple_repeat            1     46     (0)  19707  
   533    7.2  0.0  0.0  scaffold126|size770990    450271  450339  (320762) C genome_4_15946                                          DNA                    (0)     71       3  19708  
  1035   10.2 21.4  0.0  scaffold126|size770990    450527  450713  (320388) C genome_2_13625                                          DNA                  (278)    227       1  19709  
  1919   21.7  0.0  3.7  scaffold126|size770990    450728  451152  (319949) + scaffold11|size2099203_(dbseq-nr_337)_[1432380,1438715] LTR/Gypsy             4969   5378   (958)  19710  
   543    6.2  0.0 16.9  scaffold126|size770990    451153  451249  (319852) C genome_2_13625                                          DNA                    (0)    505     423  19711 *
  1226   17.8  0.5  0.0  scaffold126|size770990    451249  451456  (319645) + scaffold171|size496807_(dbseq-nr_295)_[215868,222163]   LTR/Gypsy             5347   5555   (741)  19712  
   699   29.3  3.6  4.0  scaffold126|size770990    451462  451909  (319192) + rnd-1_family-733                                        Unknown                640   1085   (273)  19713  
   845   22.4  0.4  3.1  scaffold126|size770990    452326  452560  (318541) C rnd-1_family-771                                        Unknown             (1202)    478     250  19714  
   363   12.1  4.5  0.0  scaffold126|size770990    455949  456014  (315087) C rnd-1_family-1018                                       Unknown              (123)     69       1  19715 *
   496    7.7  3.1  5.3  scaffold126|size770990    456001  456096  (315005) C rnd-1_family-1018                                       Unknown               (53)    139      46  19716  
   346   22.0  5.7  4.8  scaffold126|size770990    456103  456226  (314875) C rnd-1_family-1018                                       Unknown               (43)    149      25  19717  
   274   20.1  1.2  6.6  scaffold126|size770990    456756  456835  (314266) + rnd-1_family-60                                         Unknown                  1     76    (33)  19718  
    12    3.8 11.1  0.0  scaffold126|size770990    456906  456932  (314169) + (ATTGT)n                                                Simple_repeat            1     30     (0)  19719  
 11045   25.0  3.4  2.0  scaffold126|size770990    457033  461284  (309817) C rnd-5_family-3444                                       LINE/Ambal             (0)   4311       1  19720  
   682   20.3  3.4  2.5  scaffold126|size770990    461308  461540  (309561) + rnd-5_family-87                                         Unknown                 16    250    (25)  19721  
   770   21.2  3.5  3.9  scaffold126|size770990    461593  461876  (309225) C rnd-1_family-534                                        LINE/Ambal             (0)   1493    1211  19722  
  9252    5.0  0.2  0.4  scaffold126|size770990    466178  467293  (303808) C genome_12_5761                                          LTR/Gypsy              (0)   1590     477  19723  
  1873    9.7 11.7  0.0  scaffold126|size770990    467282  467579  (303522) C genome_12_5761                                          LTR/Gypsy           (1257)    333       1  19723 *
   691   25.4  0.5  2.4  scaffold126|size770990    467595  467808  (303293) + rnd-1_family-594                                        Unknown                  1    210     (0)  19724  
    12   11.1  0.0  9.4  scaffold126|size770990    467833  467867  (303234) + (CATGT)n                                                Simple_repeat            1     32     (0)  19725  
  3439    9.2  0.2  0.2  scaffold126|size770990    468246  468726  (302375) + rnd-1_family-911                                        Unknown                  1    481     (0)  19726  
  3295   13.4  1.0  0.5  scaffold126|size770990    468852  469779  (301322) C rnd-1_family-509                                        Unknown                (1)   1132       1  19727  
  1598   12.9  0.3  0.3  scaffold126|size770990    469898  470184  (300917) C rnd-1_family-509                                        Unknown              (840)    293       7  19727  
  1310    5.3  0.5  1.1  scaffold126|size770990    470244  470432  (300669) + rnd-1_family-521                                        Unknown                170    357     (0)  19728 *
 10508    5.3  1.7  1.4  scaffold126|size770990    470326  472261  (298840) C rnd-1_family-111                                        Unknown                (0)   1338       1  19729  
  9836    7.0  3.6  2.1  scaffold126|size770990    470512  472602  (298499) + rnd-4_family-212                                        Unknown                  1   1978     (1)  19730 *
  1548    2.2  0.0  0.6  scaffold126|size770990    475006  475183  (295918) C rnd-5_family-1652                                       LTR/Ngaro            (459)    185       9  19731  
  5101    5.5  0.0  0.2  scaffold126|size770990    475184  475815  (295286) + genome_5_2387                                           DNA                      1    631     (0)  19732  
  3860    4.2  0.0  2.3  scaffold126|size770990    475816  476298  (294803) C rnd-5_family-1652                                       LTR/Ngaro            (172)    472       1  19733  
  1557   32.1  3.7  3.4  scaffold126|size770990    476332  477307  (293794) C rnd-5_family-1667                                       LTR/Ngaro            (205)    995      17  19734  
   647   25.4  3.5  3.5  scaffold126|size770990    477334  477565  (293536) + rnd-1_family-1346                                       Unknown                 44    275     (0)  19735  
   601   26.3  6.0  3.3  scaffold126|size770990    478275  478541  (292560) + rnd-5_family-1668                                       Unknown                  3    276   (492)  19736  
  1642   15.7  8.1  0.3  scaffold126|size770990    478617  478962  (292139) + rnd-5_family-1668                                       Unknown                396    768     (0)  19737  
   662   31.7  1.8  1.5  scaffold126|size770990    478967  479305  (291796) + rnd-1_family-1252                                       Unknown                  3    342  (2065)  19738  
 18800    6.3  0.5  0.9  scaffold126|size770990    479723  482062  (289039) C rnd-5_family-3422                                       Unknown                (0)   2330       1  19739  
  3495    7.5  0.0  0.0  scaffold126|size770990    482080  482516  (288585) + genome_8_22558                                          DNA                      1    437     (1)  19740  
   496    8.8  0.0  0.0  scaffold126|size770990    482582  482649  (288452) C genome_9_11612                                          DNA                    (0)    431     364  19741  
   779   14.1  0.0  3.0  scaffold126|size770990    482657  482795  (288306) C rnd-1_family-502                                        Unknown                (0)    278     144  19742  
  4310   10.0  0.2  0.3  scaffold126|size770990    482797  483377  (287724) C genome_1_9665                                           DNA                    (0)    580       1  19743  
   473   19.0 10.9  1.4  scaffold126|size770990    483381  483508  (287593) C rnd-1_family-502                                        Unknown              (137)    141       2  19742  
   308   30.1 12.1  3.4  scaffold126|size770990    483442  483713  (287388) + rnd-1_family-156                                        Unknown                292    586   (374)  19744 *
   429    9.7 12.5  0.0  scaffold126|size770990    483722  483793  (287308) C genome_9_11612                                          DNA                   (69)    362     282  19741  
   440   12.0 33.7  0.0  scaffold126|size770990    483825  483916  (287185) + rnd-1_family-1373                                       Unknown                  1    123     (0)  19745  
  2012   16.9  0.3  0.0  scaffold126|size770990    483942  484290  (286811) + rnd-1_family-432                                        Unknown                  3    352    (51)  19746  
   775   25.8  0.8  1.5  scaffold126|size770990    484284  484615  (286486) + rnd-1_family-207                                        DNA/TcMar-Tc2          240    563     (5)  19747 *
   508   29.5  0.5  0.0  scaffold126|size770990    484837  485053  (286048) C rnd-5_family-766                                        DNA/TcMar-Tc2       (1375)    472     255  19748  
   240   23.0  1.1  1.1  scaffold126|size770990    484978  485065  (286036) + rnd-1_family-377                                        Unknown                  1     88    (36)  19749 *
   722   30.4  6.0  1.0  scaffold126|size770990    485179  485547  (285554) + rnd-5_family-2469                                       Unknown                 85    471     (5)  19750 *
   857   30.7  6.8  2.8  scaffold126|size770990    485303  485785  (285316) C genome_3_7906                                           DNA                 (1104)    502       1  19751  
   414   13.9  2.5  0.0  scaffold126|size770990    485962  486040  (285061) C rnd-1_family-276                                        Unknown             (1724)     81       1  19752  
   283   16.0  0.0  0.0  scaffold126|size770990    486033  486082  (285019) C rnd-1_family-741                                        Unknown                (0)    314     265  19753 *
    12   19.4  4.7  2.3  scaffold126|size770990    487605  487647  (283454) + (GTCAT)n                                                Simple_repeat            1     44     (0)  19754  
   950   21.6  3.7  0.4  scaffold126|size770990    491136  491377  (279724) C rnd-1_family-741                                        Unknown               (47)    267      18  19755  
   532   19.7  1.5  3.7  scaffold126|size770990    491781  491917  (279184) + genome_8_12120                                          DNA                      1    134   (323)  19756  
   253   23.8  3.1  1.5  scaffold126|size770990    492014  492077  (279024) + rnd-1_family-72                                         Unknown                105    169   (717)  19757 *
   779   25.3  3.3  2.5  scaffold126|size770990    492070  492341  (278760) + genome_8_12120                                          DNA                    184    457     (0)  19758  
   317   21.0  1.2  3.7  scaffold126|size770990    492587  492670  (278431) + genome_7_7989                                           DNA                    141    222   (355)  19759  
   251   23.0  6.7  9.9  scaffold126|size770990    492588  492722  (278379) + genome_2_13648                                          LTR/Copia              172    302   (282)  19760 *
   487   24.4  3.5  1.1  scaffold126|size770990    492935  493104  (277997) C rnd-1_family-314                                        Unknown                (0)    418     245  19761  
   461   27.3  5.1  4.2  scaffold126|size770990    493909  494122  (276979) C genome_7_97590-9]4                                      Unspecified          (968)    255      40  19762  
   328   25.2 10.3  1.6  scaffold126|size770990    494144  494260  (276841) C genome_1_19309                                          DNA                    (2)    367     241  19763 *
   641   28.2  3.0  3.0  scaffold126|size770990    494166  494395  (276706) + genome_8_15991                                          DNA                     53    282     (0)  19764  
   679   24.7  6.3  6.3  scaffold126|size770990    494412  494666  (276435) C genome_2_15377                                          DNA                    (1)    618     364  19765  
   391   21.8  6.1  5.3  scaffold126|size770990    494999  495129  (275972) C genome_12_10956                                         DNA                  (682)    132       1  19766  
   499   30.5  1.9  6.2  scaffold126|size770990    495138  495406  (275695) + genome_3_16765                                          DNA                      1    258    (22)  19767  
   635   16.8  2.5  0.0  scaffold126|size770990    495509  495627  (275474) C rnd-1_family-330                                        Unknown              (350)    165      44  19768  
   459    8.8  0.0  1.5  scaffold126|size770990    496789  496857  (274244) C rnd-1_family-91                                         Unknown                (1)     68       1  19769  
    15    8.8  0.0  0.0  scaffold126|size770990    496859  496882  (274219) + (CTT)n                                                  Simple_repeat            1     24     (0)  19770  
  2202    6.4  5.7  2.0  scaffold126|size770990    496893  497225  (273876) + rnd-1_family-31                                         Unknown                  1    345   (225)  19771  
  1664   15.6  5.6 14.5  scaffold126|size770990    497226  497361  (273740) C rnd-2_family-88                                         Unknown               (79)    902     489  19772 *
  3158   11.4  7.6  1.4  scaffold126|size770990    497353  497876  (273225) C rnd-1_family-17                                         Unknown                (0)    556       1  19773  
  1166    3.0  0.0  0.0  scaffold126|size770990    497883  498017  (273084) C rnd-1_family-73                                         Unknown               (24)    135       1  19774  
  2701   20.3  3.3  3.4  scaffold126|size770990    498532  499688  (271413) C scaffold170|size558746_(dbseq-nr_246)_[277812,288266]   LTR/Gypsy           (5821)   4634    3399  19775  
   350   31.9  3.0  3.4  scaffold126|size770990    499443  499737  (271364) + rnd-1_family-157                                        Unknown               1751   2044   (184)  19776 *
   439   20.7  0.0  1.2  scaffold126|size770990    499774  499856  (271245) C scaffold170|size558746_(dbseq-nr_246)_[277812,288266]   LTR/Gypsy           (8691)   1764    1683  19775  
   417   29.7  2.6  1.5  scaffold126|size770990    501453  501647  (269454) C genome_11_20665                                         DNA                  (272)   1032     836  19777  
  1485   19.5  1.9  0.6  scaffold126|size770990    502481  502800  (268301) + scaffold170|size558746_(dbseq-nr_246)_[277812,288266]   LTR/Gypsy             1684   2007  (8448)  19778  
  1133   11.5 11.3  4.3  scaffold126|size770990    502724  503048  (268053) C rnd-3_family-259                                        Unknown               (73)    646     226  19779 *
  3147   23.9  3.8  2.9  scaffold126|size770990    502990  504797  (266304) + scaffold170|size558746_(dbseq-nr_246)_[277812,288266]   LTR/Gypsy             2006   4643  (5812)  19778  
   306   27.6  2.0  0.0  scaffold126|size770990    505816  505913  (265188) + rnd-5_family-1014                                       Unknown                812    911  (1111)  19780  
  2605    0.7  1.3  1.3  scaffold126|size770990    506486  506789  (264312) C genome_10_3983                                          DNA                    (0)    983     680  19781  
  1280   17.1  7.6 14.2  scaffold126|size770990    506790  506969  (264132) + genome_8_12087                                          DNA                      1    456   (524)  19782  
   736   26.9  9.8  3.8  scaffold126|size770990    508237  508734  (262367) C rnd-1_family-363                                        Unknown               (39)    528       2  19783  
   299   22.4  2.6  1.3  scaffold126|size770990    508687  508763  (262338) C genome_8_18752                                          DNA                  (569)    176      99  19784 *
    12   25.1  4.3  0.0  scaffold126|size770990    508849  508895  (262206) + (CATTTCA)n                                              Simple_repeat            1     49     (0)  19785  
   566   34.1  5.3  2.2  scaffold126|size770990    509623  510057  (261044) + rnd-5_family-7443                                       DNA/PIF-Harbinger      447    894  (1241)  19786  
   285   22.1  6.1  3.0  scaffold126|size770990    510208  510305  (260796) C rnd-5_family-689                                        LTR/Gypsy            (536)   3042    2942  19787  
   248    5.4  5.4  0.0  scaffold126|size770990    510472  510508  (260593) C rnd-5_family-2086                                       Unknown              (421)    624     586  19788 *
  4523    2.5  0.6  0.9  scaffold126|size770990    510476  510962  (260139) + rnd-1_family-25                                         Unknown                  1    484    (48)  19789  
    75    2.7  0.0  0.0  scaffold126|size770990    510963  511038  (260063) + (AGAAGAAGG)n                                            Simple_repeat            1     76     (0)  19790  
  4523    2.5  0.6  0.9  scaffold126|size770990    511039  511084  (260017) + rnd-1_family-25                                         Unknown                485    532     (0)  19789  
   610   20.8  1.5  0.0  scaffold126|size770990    511170  511299  (259802) + rnd-5_family-689                                        LTR/Gypsy             2899   3030   (548)  19791  
   338   27.8  2.2  5.1  scaffold126|size770990    511377  511558  (259543) C rnd-1_family-902                                        Unknown              (269)   1069     893  19792  
    34    0.0  0.0  0.0  scaffold126|size770990    513701  513732  (257369) + (ATTCT)n                                                Simple_repeat            1     32     (0)  19793  
  2922    8.7  0.0  0.0  scaffold126|size770990    514186  514555  (256546) C genome_3_4021                                           DNA                    (0)    370       1  19794  
   368   21.2  0.0  0.0  scaffold126|size770990    516252  516317  (254784) + rnd-1_family-1199                                       Unknown                142    207     (2)  19795  
   382   24.0  0.0  0.0  scaffold126|size770990    516424  516527  (254574) C rnd-1_family-493                                        Unknown               (56)    256     153  19796  
    18   16.0  0.0  0.0  scaffold126|size770990    516611  516645  (254456) + GA-rich                                                 Low_complexity           1     35     (0)  19797  
   196    0.6  0.0  0.0  scaffold126|size770990    516916  517086  (254015) + (TA)n                                                   Simple_repeat            1    171     (0)  19798  
  4209    8.7  7.3  1.4  scaffold126|size770990    517327  517954  (253147) C genome_10_2760-9]2                                      Unspecified            (0)    811     147  19799  
   735   15.0  0.7  0.0  scaffold126|size770990    517956  519190  (251911) + (TCTC)n                                                 Simple_repeat            1   1243     (0)  19800  
   788   14.4  3.3  5.0  scaffold126|size770990    519193  519375  (251726) C genome_10_2760-9]2                                      Unspecified          (631)    180       1  19801  
  1483   25.6  1.2  1.6  scaffold126|size770990    522055  522486  (248615) + rnd-1_family-1257                                       Unknown                302    731     (8)  19802 *
  3094   25.3  5.0  0.8  scaffold126|size770990    522113  523040  (248061) C rnd-1_family-837                                        Unknown              (370)   1269     304  19803  
   747   27.8  0.8  0.8  scaffold126|size770990    524005  524254  (246847) + rnd-1_family-816                                        Unknown                812   1061     (0)  19804 *
  1084   28.8  6.4  2.9  scaffold126|size770990    524128  524756  (246345) C rnd-1_family-688                                        Unknown                (0)    950     301  19805  
  1173   11.2  0.0  0.6  scaffold126|size770990    525142  525321  (245780) C rnd-1_family-683                                        Unknown                (0)    179       1  19806 *
  1532   12.4  0.4  5.2  scaffold126|size770990    525317  525579  (245522) C rnd-1_family-1324                                       Unknown                (0)    255       5  19807  
   561   31.2  5.0  7.2  scaffold126|size770990    525537  525991  (245110) + rnd-5_family-961                                        Unknown                  5    450   (283)  19808 *
  3581   10.1  0.0  0.6  scaffold126|size770990    525587  526083  (245018) C rnd-5_family-303                                        Unknown                (0)    494       1  19809  
   898    8.9  1.6  0.0  scaffold126|size770990    526088  526211  (244890) + rnd-1_family-1164                                       Unknown                  1    126   (123)  19810  
   412   24.9  6.9  6.9  scaffold126|size770990    526206  526494  (244607) C scaffold5|size2025720_(dbseq-nr_679)_[1273151,1286701]  LTR/Gypsy           (6045)   7506    7218  19811 *
 12730   10.6  4.8  5.3  scaffold126|size770990    526288  529061  (242040) + rnd-1_family-0                                          Unknown                  1   2117   (391)  19812  
  4364   13.6  4.1  5.9  scaffold126|size770990    528008  529239  (241862) C rnd-1_family-38                                         Unknown                (0)    858       1  19813 *
   709   13.7  4.8  0.0  scaffold126|size770990    529240  529363  (241738) + rnd-1_family-1164                                       Unknown                119    248     (1)  19814  
   460   16.0  4.0  1.0  scaffold126|size770990    529350  529450  (241651) + rnd-5_family-961                                        Unknown                630    733     (0)  19815 *
   606   15.2  0.0  0.0  scaffold126|size770990    529468  529566  (241535) + rnd-1_family-1149                                       Unknown                 18    116    (11)  19816 *
  2604   13.2  3.1  1.7  scaffold126|size770990    529491  530061  (241040) C rnd-1_family-581                                        Unknown               (19)    448       1  19817  
   244   27.0  2.7  1.3  scaffold126|size770990    530201  530275  (240826) + genome_2_13648                                          LTR/Copia              190    265   (319)  19818  
   267   13.9 10.8  2.5  scaffold126|size770990    530398  530471  (240630) C rnd-5_family-1970                                       Unknown              (976)    825     746  19819  
   886   20.3  0.5  1.1  scaffold126|size770990    532847  533035  (238066) + genome_5_8084                                           DNA                    363    550     (0)  19820  
   309   11.4  0.0  0.0  scaffold126|size770990    532997  533040  (238061) C genome_5_8084                                           DNA                  (506)     44       1  19821 *
   589   21.5 12.8  7.7  scaffold126|size770990    533343  533679  (237422) C scaffold69|size508817_(dbseq-nr_79)_[401838,405709]     LTR/Copia             (28)   3844    3492  19822  
   306   25.4  0.0  0.0  scaffold126|size770990    534815  534881  (236220) C rnd-1_family-892                                        LTR/Copia             (25)   1069    1003  19823  
   468   30.7  1.8  2.3  scaffold126|size770990    540828  541116  (229985) + rnd-5_family-66                                         Unknown                334    811   (434)  19824  
   230   25.8  6.5  3.2  scaffold126|size770990    541377  541411  (229690) C rnd-1_family-984                                        Unknown              (237)    143      52  19825  
   241   25.9  0.0  0.0  scaffold126|size770990    541412  541465  (229636) + rnd-5_family-2558                                       Unknown                176    229   (474)  19826  
  1658   29.1  2.0  8.9  scaffold126|size770990    541835  542866  (228235) + scaffold270|size483417_(dbseq-nr_598)_[436369,441598]   LTR/Copia               80   1015  (4215)  19827  
  2207   30.4  4.4  3.3  scaffold126|size770990    542874  544352  (226749) + scaffold270|size483417_(dbseq-nr_598)_[436369,441598]   LTR/Copia             1597   2639  (1185)  19827  
  3134   29.6  4.3  5.1  scaffold126|size770990    544640  546644  (224457) + scaffold270|size483417_(dbseq-nr_598)_[436369,441598]   LTR/Copia             2789   4914   (316)  19827  
   314   23.7 19.4  1.3  scaffold126|size770990    547357  547557  (223544) C rnd-1_family-336                                        Unknown               (14)    245       9  19828  
  1704   26.1  4.6  1.1  scaffold126|size770990    547703  548294  (222807) C rnd-1_family-274                                        Unknown              (699)    757     146  19829  
  1218   24.3  6.2  0.0  scaffold126|size770990    549147  549484  (221617) + rnd-1_family-638                                        Unknown                142    500     (1)  19830  
   791   22.2  0.5  3.4  scaffold126|size770990    549977  550186  (220915) + rnd-1_family-630                                        DNA/Ginger               2    205    (75)  19831  
   457   27.0  2.2  1.6  scaffold126|size770990    550349  550529  (220572) + rnd-1_family-245                                        DNA/Ginger             186    367  (1091)  19832  
   291   29.9  1.5  2.2  scaffold126|size770990    550617  550753  (220348) C rnd-1_family-489                                        DNA/Ginger            (30)    352     217  19833  
  1319   14.2  1.4  2.2  scaffold126|size770990    550932  551287  (219814) + scaffold230|size167806_(dbseq-nr_188)_[105630,112040]   LTR/Gypsy             1577   1782  (4629)  19834  
  1210   19.3  0.4  0.4  scaffold126|size770990    551290  551539  (219562) + genome_7_14113                                          DNA                      3    252     (0)  19835  
  1547    7.5  0.5  0.0  scaffold126|size770990    551540  551736  (219365) + scaffold52|size687078_(dbseq-nr_635)_[61213,67634]      LTR/Gypsy             2609   2806  (3616)  19836  
  4725   10.2  0.7  1.3  scaffold126|size770990    551737  552413  (218688) C genome_7_16889                                          DNA                    (1)    673       1  19837  
  8097   10.5  4.3  0.2  scaffold126|size770990    552415  553560  (217541) + scaffold52|size687078_(dbseq-nr_635)_[61213,67634]      LTR/Gypsy             2816   4009  (2413)  19836  
 12307   10.0  0.7  0.5  scaffold126|size770990    553561  555242  (215859) + scaffold230|size167806_(dbseq-nr_188)_[105630,112040]   LTR/Gypsy                1   1685  (4726)  19838  
 16167   11.4  0.7  0.8  scaffold126|size770990    555244  558567  (212534) + scaffold170|size558746_(dbseq-nr_246)_[277812,288266]   LTR/Gypsy             1683   4628  (5827)  19839 *
 17153    8.8  0.6  0.8  scaffold126|size770990    558567  560902  (210199) + scaffold52|size687078_(dbseq-nr_635)_[61213,67634]      LTR/Gypsy             1691   4022  (2400)  19840  
  3568    4.9  0.7  0.7  scaffold126|size770990    560890  561341  (209760) + scaffold109|size879770_(dbseq-nr_434)_[335250,341653]   LTR/Gypsy             5953   6404     (0)  19841 *
 16264   11.7  1.5  0.7  scaffold126|size770990    561342  563741  (207360) + scaffold52|size687078_(dbseq-nr_635)_[61213,67634]      LTR/Gypsy             4004   6422     (0)  19840  
   247   31.4  0.0  0.0  scaffold126|size770990    563852  563921  (207180) C genome_5_21030                                          DNA                 (1232)    406     337  19842  
  3939    0.2  0.0  0.0  scaffold126|size770990    564124  564544  (206557) + scaffold322|size364683_(dbseq-nr_703)_[10575,17042]     LTR/Gypsy             6048   6468     (0)  19843  
   557   27.4  4.8  6.0  scaffold126|size770990    564573  564872  (206229) C genome_6_9737                                           DNA                  (449)    277       5  19844  
    13   30.5  0.0  0.0  scaffold126|size770990    568536  568577  (202524) + (CCA)n                                                  Simple_repeat            1     42     (0)  19845  
   413   26.1  2.8  5.8  scaffold126|size770990    572401  572612  (198489) C rnd-5_family-1630                                       Unknown              (412)   1617    1412  19846  
  1097   26.2  3.0  8.3  scaffold126|size770990    572918  573321  (197780) + rnd-1_family-900                                        Unknown               1882   2265     (0)  19847  
  2951   12.3  6.1  0.0  scaffold126|size770990    573502  573957  (197144) + genome_2_13625                                          DNA                      1    484    (21)  19848  
   295   13.0  9.9  8.8  scaffold126|size770990    574974  575018  (196083) + rnd-1_family-571                                        Unknown                 20     88     (0)  19849  
   287   19.6  0.0  0.0  scaffold126|size770990    575019  575074  (196027) C rnd-4_family-169                                        RC/Helitron         (8111)    142      87  19850  
   361   17.4  0.0  0.0  scaffold126|size770990    575292  575360  (195741) C rnd-1_family-91                                         Unknown                (0)     69       1  19851  
   268   23.1  4.2 15.1  scaffold126|size770990    575373  575540  (195561) C rnd-2_family-88                                         Unknown               (81)    928     777  19852 *
   503   20.3  5.8 14.6  scaffold126|size770990    575425  575684  (195417) + rnd-5_family-3853                                       Unknown                 72    311    (43)  19853  
   358   20.4  4.8  0.0  scaffold126|size770990    575703  575805  (195296) + rnd-3_family-180                                        Unknown                353    460     (0)  19854  
   227   17.4 15.6  1.4  scaffold126|size770990    575754  575817  (195284) C rnd-1_family-88                                         Unknown              (918)     73       1  19855 *
    28   27.9  0.0  0.0  scaffold126|size770990    575821  575896  (195205) + (CTT)n                                                  Simple_repeat            1     76     (0)  19856  
   244   24.3  1.4  0.0  scaffold126|size770990    575949  576022  (195079) C rnd-2_family-88                                         Unknown              (161)    848     774  19857  
   471   27.4  1.0  2.0  scaffold126|size770990    576082  576103  (194998) C rnd-5_family-222                                        Unknown               (25)    500     481  19858  
   859   21.7  2.0  0.5  scaffold126|size770990    576104  576307  (194794) C genome_11_20665                                         DNA                    (0)   1304    1098  19859 *
   901   21.7  3.7  1.8  scaffold126|size770990    576305  576614  (194487) + rnd-1_family-354                                        Unknown                  3    330    (16)  19860  
  1164   20.3  0.0  0.0  scaffold126|size770990    576769  577019  (194082) + rnd-1_family-336                                        Unknown                  9    259     (0)  19861  
  1199   19.4  0.7  2.6  scaffold126|size770990    577340  577609  (193492) + rnd-1_family-354                                        Unknown                208    472    (86)  19862  
  1209   27.2 10.3  2.7  scaffold126|size770990    577663  578245  (192856) C rnd-1_family-904                                        Unknown                (7)    637      12  19863  
  2025   23.0  3.1  3.9  scaffold126|size770990    578286  578833  (192268) C rnd-1_family-667                                        Unknown              (184)    583      40  19864  
   526   18.0  0.0  0.0  scaffold126|size770990    578875  578974  (192127) C genome_11_20665                                         DNA                 (1199)    105       6  19865  
   280   15.2  0.0  0.0  scaffold126|size770990    578980  579025  (192076) C rnd-1_family-128                                        Unknown              (119)    119      74  19866  
  6640    1.9  1.1  4.5  scaffold126|size770990    579166  579995  (191106) + genome_1_17335                                          DNA                      1    803     (0)  19867  
  3482    3.0  4.6  0.4  scaffold126|size770990    580064  580500  (190601) C rnd-1_family-241                                        Unknown                (0)    455       1  19868  
   243   22.5  0.0  2.0  scaffold126|size770990    580493  580542  (190559) + rnd-1_family-17                                         Unknown                500    548     (8)  19869 *
   250   17.8  0.0  2.2  scaffold126|size770990    580501  580546  (190555) C rnd-1_family-83                                         Unknown             (1300)     51       7  19870  
   361   18.8 10.3  3.0  scaffold126|size770990    583882  584007  (187094) + genome_11_172910-9]15                                   Unspecified            412    546     (0)  19871  
   312   25.2  5.1  5.8  scaffold126|size770990    585108  585263  (185838) + rnd-5_family-3626                                       Unknown               1598   1752  (4571)  19872  
  5912   16.4  4.1  2.7  scaffold126|size770990    585536  586742  (184359) C scaffold57|size959080_(dbseq-nr_623)_[153127,159601]    LTR/Gypsy              (0)   6475    5253  19873  
  1486   12.7  0.5  0.0  scaffold126|size770990    586744  586964  (184137) C scaffold18|size1287306_(dbseq-nr_114)_[110336,116816]   LTR/Gypsy           (1589)   4892    4671  19874  
  3895    5.5  8.0  0.0  scaffold126|size770990    586969  587479  (183622) + rnd-1_family-17                                         Unknown                  5    556     (0)  19875 *
 26971   15.4  2.6  1.8  scaffold126|size770990    587470  592119  (178982) C scaffold7|size730406_(dbseq-nr_160)_[96026,102513]      LTR/Gypsy           (1798)   4690       1  19876  
   431   27.9  4.0  8.3  scaffold126|size770990    599511  599676  (171425) + rnd-1_family-347                                        Unknown                731    889   (186)  19877  
   577   16.0 15.2  0.0  scaffold126|size770990    599677  599801  (171300) C genome_8_12029                                          DNA                    (0)    292     149  19878 *
  1053   12.1  4.1 13.4  scaffold126|size770990    599769  600036  (171065) + rnd-1_family-450                                        Unknown                  1    246   (704)  19879  
  1631    6.5  1.5 11.3  scaffold126|size770990    600037  600089  (171012) C rnd-1_family-255                                        Unknown                (0)   1111     854  19880  
   386   12.9 13.9  1.0  scaffold126|size770990    600091  600176  (170925) C rnd-1_family-760                                        Unknown              (275)     97       1  19881  
  6158   11.6  1.9  1.9  scaffold126|size770990    600180  601701  (169400) C rnd-1_family-255                                        Unknown              (288)    823       1  19880  
   696   14.4  2.5  7.3  scaffold126|size770990    601653  601809  (169292) C genome_8_12029                                          DNA                  (142)    150       1  19878 *
   318   27.7  8.0  2.8  scaffold126|size770990    601811  602011  (169090) + rnd-1_family-411                                        Unknown                701    911     (0)  19882  
  1109    8.2  0.0  0.0  scaffold126|size770990    609916  610061  (161040) + rnd-1_family-1093                                       Unknown                  1    146   (190)  19883  
  2858    7.7  0.7  0.7  scaffold126|size770990    610062  610465  (160636) C rnd-1_family-1156                                       Unknown                (0)    404       1  19884 *
  4358   15.5  0.8  3.5  scaffold126|size770990    610133  611013  (160088) + rnd-1_family-1078                                       Unknown                  1    708     (0)  19885  
   233   11.1  2.0 10.6  scaffold126|size770990    611018  611661  (159440) + (GATCA)n                                                Simple_repeat            1    594     (0)  19886  
   864   19.6 17.5  0.7  scaffold126|size770990    611662  611918  (159183) + rnd-1_family-1183                                       Unknown                446    745     (4)  19885 *
  1194   13.3  3.0  1.5  scaffold126|size770990    611820  612018  (159083) C rnd-1_family-1291                                       Unknown                (0)    202       1  19887 *
  1259   19.8 10.2  0.3  scaffold126|size770990    611998  612291  (158810) C rnd-1_family-1320                                       Unknown                (0)    323       1  19888  
  1162   21.9  8.4  0.9  scaffold126|size770990    612024  612331  (158770) + rnd-1_family-1309                                       Unknown                  6    336     (7)  19889 *
  3230    9.4  2.8  1.8  scaffold126|size770990    612285  612848  (158253) C rnd-1_family-371                                        Unknown                (4)   1074      24  19890 *
  4852   10.9  3.8  2.1  scaffold126|size770990    612734  613778  (157323) + rnd-1_family-1188                                       Unknown                  1    741     (0)  19891  
  3595    8.8  2.8  4.9  scaffold126|size770990    613657  614251  (156850) C rnd-1_family-371                                        Unknown              (536)    542       1  19892 *
  2547    9.6  0.0  0.3  scaffold126|size770990    614467  614810  (156291) C rnd-1_family-1309                                       Unknown                (0)    343       1  19893  
   845    9.9  2.5 14.5  scaffold126|size770990    614825  615024  (156077) + rnd-1_family-1291                                       Unknown                 24    202     (0)  19894 *
  5918    8.6  1.3  0.1  scaffold126|size770990    614910  616096  (155005) C rnd-1_family-1183                                       Unknown                (0)    749       1  19895  
  2027    6.1  0.7  0.4  scaffold126|size770990    616104  616381  (154720) + rnd-5_family-544                                        Unknown                  3    281     (0)  19896  
  4564   11.8  5.4  1.8  scaffold126|size770990    616414  617521  (153580) C rnd-1_family-1240                                       Unknown                (0)    753       1  19897  
  2486    9.8  2.0  1.0  scaffold126|size770990    617617  618006  (153095) + rnd-1_family-1343                                       Unknown                  1    394     (0)  19898 *
  9614    4.6  0.2  0.9  scaffold126|size770990    618003  618956  (152145) + rnd-1_family-1084                                       Unknown                  1   1010   (160)  19899  
  7453    4.8  0.3  0.2  scaffold126|size770990    618957  619892  (151209) C rnd-1_family-1054                                       Unknown                (0)    937       1  19900  
  9614    4.6  0.2  0.9  scaffold126|size770990    619893  620041  (151060) + rnd-1_family-1084                                       Unknown               1011   1170     (0)  19899  
  1418   16.4  3.4  1.1  scaffold126|size770990    620181  620445  (150656) C rnd-5_family-2837                                       Unknown                (8)    552     282  19901  
   565   28.2  1.9  2.3  scaffold126|size770990    620468  620725  (150376) C rnd-5_family-2756                                       LTR/Gypsy            (569)    359     103  19902 *
  1380   18.8  8.4  0.9  scaffold126|size770990    620723  621033  (150068) + scaffold170|size558746_(dbseq-nr_246)_[277812,288266]   LTR/Gypsy             1674   2007  (8448)  19903  
   554   17.5  2.5  5.9  scaffold126|size770990    620957  621114  (149987) C rnd-5_family-1816                                       Unknown               (73)    646     494  19904 *
  1683   26.2  3.6  4.1  scaffold126|size770990    621945  622769  (148332) + rnd-1_family-195                                        DNA/hAT-Tag1          1289   2109  (1000)  19905  
  1857   21.4  2.0  1.2  scaffold126|size770990    622773  623278  (147823) C rnd-1_family-340                                        Unknown              (625)    510       1  19906  
   739    8.0  8.0  0.0  scaffold126|size770990    623632  623744  (147357) + rnd-1_family-108                                        Unknown                 28    149   (108)  19907  
  7239   24.6  3.8  1.7  scaffold126|size770990    623751  626111  (144990) + scaffold170|size558746_(dbseq-nr_246)_[277812,288266]   LTR/Gypsy             2006   4586  (5869)  19903  
   364   30.8  5.2  4.7  scaffold126|size770990    626214  626445  (144656) C scaffold312|size187761_(dbseq-nr_665)_[118269,124269]   LTR/Gypsy           (2433)   3568    3336  19908  
   749   24.9  2.5  2.5  scaffold126|size770990    628951  629189  (141912) + rnd-1_family-1115                                       Unknown                203    441   (197)  19909  
   100   12.5  1.5  0.5  scaffold126|size770990    629408  629608  (141493) + (TCATCG)n                                               Simple_repeat            1    203     (0)  19910  
    36    8.0  0.0  0.0  scaffold126|size770990    629609  629661  (141440) + (ACCATC)n                                               Simple_repeat            1     53     (0)  19911  
  5445    2.9  0.2  0.2  scaffold126|size770990    630625  631255  (139846) C genome_5_2387                                           DNA                    (0)    631       1  19912  
    12    4.1  3.5  7.1  scaffold126|size770990    637478  637506  (133595) + (GTTGT)n                                                Simple_repeat            1     28     (0)  19913  
   773    1.2  0.0  0.0  scaffold126|size770990    638033  638117  (132984) + genome_10_13700                                         DNA                      3     87    (11)  19914 *
  3359    4.4  0.0  1.2  scaffold126|size770990    638108  638544  (132557) + rnd-1_family-125                                        Unknown                  1    423     (0)  19915  
   304   10.7  2.5  4.8  scaffold126|size770990    638520  638591  (132510) + rnd-1_family-278                                        Unknown                 76    131    (38)  19916 *
  3371   10.4  1.4  0.0  scaffold126|size770990    638591  639088  (132013) C rnd-1_family-1048                                       Unknown                (0)    505       1  19917  
  1751   20.1  2.7  0.7  scaffold126|size770990    638883  639288  (131813) + rnd-1_family-114                                        Unknown               1227   1640     (4)  19918 *
   271    7.5  5.0 10.5  scaffold126|size770990    639312  639371  (131730) C rnd-4_family-169                                        RC/Helitron         (8143)    110      54  19919 *
   808   16.2  0.8  8.7  scaffold126|size770990    639369  639750  (131351) + rnd-1_family-278                                        Unknown                  1    401     (0)  19920  
   272   27.2  3.1 15.2  scaffold126|size770990    639476  639761  (131340) C rnd-4_family-169                                        RC/Helitron         (7418)    835     580  19921 *
   363   21.0  3.2 17.4  scaffold126|size770990    639765  639783  (131318) C genome_11_2781                                          DNA                    (2)    197     162  19922  
   466   18.1  3.8  0.9  scaffold126|size770990    639784  639889  (131212) + rnd-1_family-1278                                       Unknown                 18    126   (254)  19923  
   363   21.0  3.2 17.4  scaffold126|size770990    639890  639954  (131147) C genome_11_2781                                          DNA                    (2)    161      31  19922  
    13   21.9  0.0  6.7  scaffold126|size770990    639958  640005  (131096) + (TAG)n                                                  Simple_repeat            1     45     (0)  19924  
   629    5.7 10.9  0.0  scaffold126|size770990    640021  640142  (130959) + rnd-1_family-969                                        Unknown                  3     88     (0)  19925  
    15    8.7  0.0  0.0  scaffold126|size770990    640171  640195  (130906) + (TTAT)n                                                 Simple_repeat            1     25     (0)  19926  
   965    1.8  0.0  0.0  scaffold126|size770990    640200  640311  (130790) C rnd-5_family-3168                                       Unknown              (123)    112       1  19927  
  3059   16.9  2.6  3.8  scaffold126|size770990    640312  642722  (128379) C rnd-4_family-49                                         Unknown              (177)   1054       1  19928  
   364   23.6  5.4  4.5  scaffold126|size770990    642707  642817  (128284) C genome_11_2781                                          DNA                   (84)    115       4  19929 *
   602   12.5  0.8 11.8  scaffold126|size770990    642819  642968  (128133) + rnd-1_family-278                                        Unknown                  2    169     (0)  19930 *
   980   10.9 10.5  0.0  scaffold126|size770990    642928  643124  (127977) C rnd-1_family-67                                         Unknown              (334)    209       5  19931  
   916   18.0  3.9  1.4  scaffold126|size770990    643129  643336  (127765) + rnd-1_family-84                                         Unknown                442    654     (0)  19932  
  2918    7.7  1.8 21.5  scaffold126|size770990    643372  644032  (127069) C genome_11_13808                                         LTR/ERV1             (114)    554       1  19933  
   250   11.8  1.8  9.6  scaffold126|size770990    644058  644075  (127026) C rnd-1_family-130                                        Unknown               (52)     54       3  19934  
   275    5.3  2.6  0.0  scaffold126|size770990    644076  644113  (126988) + rnd-4_family-28                                         Unknown                 16     54  (1914)  19935 *
  3768    4.2  0.2  7.6  scaffold126|size770990    644081  644602  (126499) + rnd-1_family-25                                         Unknown                  1    486    (46)  19936  
   501   18.4  4.2  7.5  scaffold126|size770990    644457  644621  (126480) C rnd-4_family-169                                        RC/Helitron         (8008)    245      86  19937 *
   526    2.9  0.0  1.5  scaffold126|size770990    644642  644710  (126391) + rnd-1_family-91                                         Unknown                  1     68     (1)  19938  
   276   20.8  8.3  0.0  scaffold126|size770990    648005  648076  (123025) + genome_9_6702                                           DNA                    146    223   (471)  19939  
  2452   33.4  5.7  2.2  scaffold126|size770990    649406  650695  (120406) + scaffold5|size2025720_(dbseq-nr_679)_[1055228,1063854]  LTR/Copia             1282   2615  (6012)  19940  
  3463   10.4  0.6  0.4  scaffold126|size770990    650800  651283  (119818) C genome_2_13625                                          DNA                   (20)    485       1  19941  
   266   23.9  6.7  1.1  scaffold126|size770990    651478  651566  (119535) + scaffold5|size2025720_(dbseq-nr_679)_[1055228,1063854]  LTR/Copia             2951   3044  (5583)  19942  
  2987   31.2  1.6  4.1  scaffold126|size770990    652613  653821  (117280) + scaffold5|size2025720_(dbseq-nr_679)_[1055228,1063854]  LTR/Copia             4338   5518  (3109)  19940  
    16    9.7  9.1  0.0  scaffold126|size770990    653827  653859  (117242) + (TA)n                                                   Simple_repeat            1     36     (0)  19943  
   261   22.5  0.0  6.0  scaffold126|size770990    653860  653872  (117229) C rnd-5_family-390                                        Unknown            (11791)   5925    5859  19944  
   410    3.6  0.0  5.5  scaffold126|size770990    653873  653930  (117171) + genome_7_1761                                           DNA                      1     55   (599)  19945  
  4141   10.7  0.7  0.7  scaffold126|size770990    653931  654543  (116558) C genome_2_13490                                          DNA                    (0)    613       1  19946  
  5062    2.8  0.2  2.5  scaffold126|size770990    654544  655159  (115942) + genome_7_1761                                           DNA                     52    653     (1)  19947  
    59    0.0  1.9  0.0  scaffold126|size770990    655160  655213  (115888) + (AT)n                                                   Simple_repeat            1     55     (0)  19948  
   895   30.3  0.3  3.4  scaffold126|size770990    655274  655577  (115524) + scaffold5|size2025720_(dbseq-nr_679)_[1055228,1063854]  LTR/Copia             5618   5912  (2715)  19940  
  5858    3.0  0.1  0.0  scaffold126|size770990    655578  656247  (114854) C genome_8_10042                                          DNA                    (0)    680      10  19949  
  5275    3.7  1.6  0.2  scaffold126|size770990    656248  656869  (114232) C genome_5_2387                                           DNA                    (0)    631       1  19950  
   270   29.4  1.9  1.9  scaffold126|size770990    656882  656985  (114116) + scaffold70|size833590_(dbseq-nr_219)_[486956,495640]    LTR/Copia             5726   5829  (2856)  19951  
   708   18.4  0.0  0.0  scaffold126|size770990    657167  657291  (113810) C genome_8_12029                                          DNA                    (0)    292     168  19952  
  1540   30.0  3.2  3.3  scaffold126|size770990    657397  658133  (112968) + scaffold5|size2025720_(dbseq-nr_679)_[1055228,1063854]  LTR/Copia             6224   6941  (1732)  19940  
   732   17.0  0.7  0.0  scaffold126|size770990    658152  658286  (112815) C rnd-5_family-2373                                       Unknown                (1)    166      31  19953  
   589   15.9 12.7  5.3  scaffold126|size770990    658302  658513  (112588) + rnd-1_family-650                                        Unknown                195    421     (4)  19954 *
  2006    9.3 16.2  1.1  scaffold126|size770990    658349  658717  (112384) C rnd-1_family-650                                        Unknown                (0)    425       1  19955 *
  2685    9.0  3.9  0.9  scaffold126|size770990    658692  659225  (111876) C rnd-1_family-1169                                       Unknown                (7)    370       1  19956  
   585   22.2  0.0  0.0  scaffold126|size770990    659217  659331  (111770) + rnd-5_family-2187                                       Unknown                  1    115    (57)  19957 *
  3193   12.4  5.0  0.8  scaffold126|size770990    659332  659827  (111274) C genome_6_10615                                          DNA                    (0)    517       1  19958  
   334   13.0  7.4  0.0  scaffold126|size770990    659828  659877  (111224) + rnd-5_family-2187                                       Unknown                113    166     (6)  19957  
  2549    9.7  0.0  0.0  scaffold126|size770990    659883  660222  (110879) C rnd-1_family-1045                                       Unknown               (17)    630     291  19959  
  2241   14.9  7.1  0.5  scaffold126|size770990    660223  660632  (110469) C genome_5_11572                                          DNA                    (0)    439       3  19960  
  1872   10.2  3.2  0.0  scaffold126|size770990    660635  660917  (110184) C rnd-1_family-1045                                       Unknown              (355)    292       1  19959  
  1851   32.2  2.1  1.4  scaffold126|size770990    661095  661709  (109392) + scaffold5|size2025720_(dbseq-nr_679)_[1055228,1063854]  LTR/Copia             7486   8104   (523)  19961  
   967   15.9  0.7  0.0  scaffold126|size770990    661750  661900  (109201) + rnd-5_family-1017                                       Unknown                  1    152     (1)  19962  
   261   22.7  5.3  6.2  scaffold126|size770990    661874  661986  (109115) C genome_11_2781                                          DNA                   (66)    133      22  19963 *
  1076   12.9  1.3  0.0  scaffold126|size770990    661907  662061  (109040) + rnd-1_family-1361                                       Unknown                  1    157     (0)  19964  
   695   32.4  0.0  1.2  scaffold126|size770990    662486  662738  (108363) C genome_3_7906                                           DNA                 (1085)    521     272  19965  
   969   19.2  2.7  2.7  scaffold126|size770990    662748  662966  (108135) C genome_3_7528                                           DNA                  (234)    222       4  19966  
  3455    9.4  2.4  2.0  scaffold126|size770990    663016  663565  (107536) C rnd-1_family-542                                        Unknown                (0)    507       4  19967  
  3103    8.7  0.8  1.2  scaffold126|size770990    663555  664249  (106852) C rnd-1_family-1191                                       Unknown                (1)    441       1  19968 *
   991   10.3  2.5  1.3  scaffold126|size770990    664199  664355  (106746) + rnd-1_family-1237                                       Unknown                  1    159     (2)  19969 *
   780   14.5  0.0  8.2  scaffold126|size770990    664317  664474  (106627) C rnd-1_family-1073                                       Unknown                (0)    148       3  19970 *
  2340   14.4  4.7  1.6  scaffold126|size770990    664451  665057  (106044) C rnd-1_family-294                                        Unknown                (0)    476       1  19971 *
  6308   11.2  0.8  2.5  scaffold126|size770990    665055  666015  (105086) + rnd-1_family-347                                        Unknown                131   1075     (0)  19972  
   865    1.0  0.0  0.0  scaffold126|size770990    665933  666030  (105071) C rnd-1_family-752                                        Unknown                (0)     98       1  19973 *
  3191    7.6  1.6  1.9  scaffold126|size770990    666087  666516  (104585) + genome_2_9627                                           DNA                      1    429     (0)  19974  
  3860   10.1  3.7  8.9  scaffold126|size770990    666630  667301  (103800) + genome_4_16607                                          DNA                      1    640     (0)  19975  
    12    5.5  0.0  0.0  scaffold126|size770990    667536  667554  (103547) + (ACC)n                                                  Simple_repeat            1     19     (0)  19976  
    14   11.6  4.9  4.9  scaffold126|size770990    671512  671552   (99549) + A-rich                                                  Low_complexity           1     41     (0)  19977  
    13   19.6  0.0  0.0  scaffold126|size770990    674383  674412   (96689) + (CTG)n                                                  Simple_repeat            1     30     (0)  19978  
  2873    6.6  8.8  0.2  scaffold126|size770990    676693  677088   (94013) C rnd-1_family-404                                        Unknown                (0)    755     326  19979  
  2420   11.8  0.5  4.9  scaffold126|size770990    677076  677478   (93623) + rnd-1_family-645                                        DNA/TcMar-Sagan        835   1220     (2)  19980 *
  3015   11.6  0.4  0.7  scaffold126|size770990    677479  677840   (93261) + rnd-1_family-1211                                       Unknown                 90    450     (0)  19981  
  1243   10.8 12.2  0.0  scaffold126|size770990    677858  678061   (93040) C rnd-1_family-451                                        Unknown              (480)    229       1  19982  
   337    4.7  0.0  0.0  scaffold126|size770990    679872  679914   (91187) C rnd-1_family-1332                                       Unknown               (49)     48       6  19983 *
   469   24.9  0.0  5.4  scaffold126|size770990    679877  680033   (91068) + rnd-1_family-276                                        Unknown                730    878   (927)  19984 *
  1384   20.8  9.9  5.3  scaffold126|size770990    679891  680745   (90356) C rnd-4_family-212                                        Unknown              (289)    946      56  19985  
  1782   14.7  5.1  2.0  scaffold126|size770990    680795  681247   (89854) + rnd-1_family-297                                        Unknown                  5    328     (0)  19984  
   580   28.5  7.3  1.1  scaffold126|size770990    681276  681520   (89581) + rnd-5_family-2850                                       Unknown                 11    270    (76)  19986  
   366   20.4  4.5  1.1  scaffold126|size770990    681616  681704   (89397) C genome_6_2456                                           DNA                   (95)    282     191  19987  
  3728   20.7  3.7  1.1  scaffold126|size770990    682436  683281   (87820) C rnd-1_family-427                                        DNA/PiggyBac           (0)   1371     505  19988  
   395   24.8  9.1  3.9  scaffold126|size770990    683833  684029   (87072) C rnd-1_family-783                                        Unknown                (6)    863     657  19989  
  1505   17.6  2.4  1.0  scaffold126|size770990    684493  684779   (86322) + scaffold170|size558746_(dbseq-nr_246)_[277812,288266]   LTR/Gypsy             1685   1975  (8480)  19990  
   741   13.9  2.0  1.4  scaffold126|size770990    684768  684913   (86188) C rnd-5_family-1816                                       Unknown              (107)    612     466  19991 *
  1014    8.1  0.7  4.7  scaffold126|size770990    684814  684968   (86133) + rnd-1_family-131                                        Unknown                  1    149    (63)  19992  
 31601    8.8  1.8  1.2  scaffold126|size770990    684980  694398   (76703) + rnd-1_family-715                                        Unknown                  1   5281     (0)  19993  
  4387    5.1  2.0  0.5  scaffold126|size770990    694337  694924   (76177) C rnd-1_family-554                                        Unknown                (0)    543       2  19994 *
   624   16.2  2.0 13.4  scaffold126|size770990    694926  695234   (75867) C rnd-3_family-259                                        Unknown              (356)    363     165  19991 *
  4350   21.0  5.2  3.1  scaffold126|size770990    695068  696245   (74856) + scaffold170|size558746_(dbseq-nr_246)_[277812,288266]   LTR/Gypsy             3503   4629  (5826)  19990  
  2082   22.1  1.6  0.8  scaffold126|size770990    696281  696777   (74324) C rnd-1_family-427                                        DNA/PiggyBac         (868)    503       3  19988  
  1710   12.4  3.9  1.0  scaffold126|size770990    699188  699471   (71630) C genome_8_12029                                          DNA                    (0)    292       1  19995  
   932   17.9  1.2  0.0  scaffold126|size770990    699841  700008   (71093) C genome_3_7906                                           DNA                    (0)   1606    1437  19996  
   428   21.4  6.7 12.6  scaffold126|size770990    700037  700320   (70781) C genome_3_7906                                           DNA                  (307)   1299    1031  19996  
   888   30.1  3.5  4.1  scaffold126|size770990    700396  700881   (70220) + rnd-3_family-211                                        DNA/TcMar-Tc2          328    810     (5)  19997  
   353   27.4  5.8  2.8  scaffold126|size770990    700923  701095   (70006) C rnd-1_family-783                                        Unknown                (0)    869     692  19998  
  5157    3.8  1.3  0.2  scaffold126|size770990    701097  701704   (69397) C genome_1_17731                                          DNA                    (0)    615       1  19999  
  5832   12.0  7.6  3.6  scaffold126|size770990    702236  703239   (67862) + rnd-5_family-1738                                       LINE/R1               4907   5948 (10341)  20000  
  1178   15.1  1.4  1.0  scaffold126|size770990    703184  703390   (67711) + rnd-1_family-538                                        Unknown                  1    208     (0)  20001 *
  6179   11.6  7.2  2.1  scaffold126|size770990    703309  704420   (66681) C rnd-1_family-290                                        Unknown             (1340)   2304    1137  20002  
   424   19.6  0.0  2.1  scaffold126|size770990    705172  705270   (65831) + rnd-5_family-1127                                       Unknown                565    661  (4123)  20003 *
  1161   19.0  0.4  3.0  scaffold126|size770990    705249  705487   (65614) + rnd-5_family-1127                                       Unknown               4265   4497   (287)  20004  
   330   11.1  0.0  0.0  scaffold126|size770990    705558  705608   (65493) + rnd-1_family-263                                        Unknown                  1     46  (1088)  20005  
  7776   14.4  6.3  2.6  scaffold126|size770990    706093  707608   (63493) + rnd-1_family-263                                        Unknown                 47   1617   (279)  20005  
  4310    7.5  0.2  4.1  scaffold126|size770990    707609  708195   (62906) + genome_1_12094                                          DNA                      1    565     (0)  20006  
  2147   15.9  5.7  3.2  scaffold126|size770990    708196  708654   (62447) C rnd-1_family-448                                        Unknown               (24)    525      56  20007  
  2392   14.0  0.0  1.3  scaffold126|size770990    708661  709059   (62042) + rnd-1_family-333                                        Unknown                  1    394   (181)  20008  
  2387   19.1  1.3  1.4  scaffold126|size770990    709957  710510   (60591) + rnd-1_family-776                                        Unknown                167    719    (12)  20009  
   491   15.1  0.0  0.0  scaffold126|size770990    710510  710595   (60506) + rnd-1_family-978                                        Unknown                133    218     (0)  20010 *
  7009   20.4  4.0  1.5  scaffold126|size770990    710675  712472   (58629) + rnd-5_family-505                                        Unknown                 16   1857     (4)  20011  
   288   15.6  0.0  1.1  scaffold126|size770990    712460  712536   (58565) + rnd-4_family-360                                        Unknown               2216   2259     (9)  20012 *
   277   22.5  0.0  8.2  scaffold126|size770990    712516  712583   (58518) C genome_2_5130                                           DNA                  (131)    434     370  20013 *
    58    0.0  0.0  0.0  scaffold126|size770990    712584  712635   (58466) + (TACCA)n                                                Simple_repeat            1     52     (0)  20014  
   277   22.5  0.0  8.2  scaffold126|size770990    712636  712658   (58443) C genome_2_5130                                           DNA                  (196)    369     351  20013  
   883   15.6  0.0  0.0  scaffold126|size770990    712660  712800   (58301) C genome_12_17919                                         DNA                    (0)    473     333  20015 *
  2685    5.9  1.5  0.0  scaffold126|size770990    712798  713137   (57964) + rnd-1_family-1193                                       Unknown                  1    345     (0)  20016  
 44162    2.0  2.7  0.3  scaffold126|size770990    713151  719438   (51663) C scaffold7|size730406_(dbseq-nr_160)_[96026,102513]      LTR/Gypsy              (0)   6475       1  20017  
  6230    9.3  3.2  1.8  scaffold126|size770990    719439  720467   (50634) + rnd-1_family-769                                        Unknown                220   1262   (232)  20018 *
  8958    5.2  5.9  0.5  scaffold126|size770990    720464  721098   (50003) + rnd-1_family-324                                        Unknown               1020   1677   (627)  20019  
    29    3.2  0.0  0.0  scaffold126|size770990    721099  721130   (49971) + (GCTGGCA)n                                              Simple_repeat            1     32     (0)  20020  
  8958    5.2  5.9  0.5  scaffold126|size770990    721131  721713   (49388) + rnd-1_family-324                                        Unknown               1678   2303     (1)  20019  
 16983    4.6  4.3  0.1  scaffold126|size770990    721719  723343   (47758) + rnd-1_family-324                                        Unknown                  1   1677   (627)  20021  
    29    3.2  0.0  0.0  scaffold126|size770990    723344  723375   (47726) + (GCTGGCA)n                                              Simple_repeat            1     32     (0)  20022  
 16983    4.6  4.3  0.1  scaffold126|size770990    723376  723961   (47140) + rnd-1_family-324                                        Unknown               1678   2303     (1)  20021  
 18390    4.1  2.4  0.0  scaffold126|size770990    723967  725623   (45478) + rnd-1_family-324                                        Unknown                  1   1677   (627)  20023  
    29    3.2  0.0  0.0  scaffold126|size770990    725624  725655   (45446) + (GCTGGCA)n                                              Simple_repeat            1     32     (0)  20024  
 18390    4.1  2.4  0.0  scaffold126|size770990    725656  726247   (44854) + rnd-1_family-324                                        Unknown               1678   2303     (1)  20023  
  3152    3.0  6.0  0.7  scaffold126|size770990    726251  726682   (44419) + rnd-1_family-474                                        Unknown                321    775     (0)  20025  
  1079   12.0 11.5  0.0  scaffold126|size770990    726688  726895   (44206) + rnd-1_family-324                                        Unknown                  1    232  (2072)  20026  
  3966    2.4  0.2  0.0  scaffold126|size770990    726896  727355   (43746) C genome_10_17896                                         DNA                    (0)   1720    1260  20027  
   786    8.8  0.9  0.9  scaffold126|size770990    727358  727472   (43629) + genome_3_10149                                          DNA                    273    387     (0)  20028  
  1746   15.5  3.6  0.6  scaffold126|size770990    728095  728400   (42701) + rnd-5_family-3167                                       Unknown                  1    315     (0)  20029  
  1374   13.5  6.1  0.8  scaffold126|size770990    728506  728752   (42349) + genome_1_8676                                           DNA                      3    262     (5)  20030  
    14   15.1  5.4  0.0  scaffold126|size770990    729714  729750   (41351) + (CATGAA)n                                               Simple_repeat            1     39     (0)  20031  
 33709    2.9  0.0  0.2  scaffold126|size770990    731148  735026   (36075) C scaffold69|size508817_(dbseq-nr_79)_[401838,405709]     LTR/Copia              (0)   3872       1  20032  
   542   23.7  1.6 13.8  scaffold126|size770990    735250  735499   (35602) C rnd-5_family-2063                                       Unknown                (3)    263      55  20033  
  2304    8.6  0.0  0.0  scaffold126|size770990    736415  736717   (34384) + rnd-1_family-1374                                       Unknown                  1    303     (0)  20034  
   423   13.2  0.0  0.0  scaffold126|size770990    736717  736784   (34317) C genome_2_112380-9]2                                     Unspecified            (0)    672     605  20035 *
  1965    4.6  0.4  0.0  scaffold126|size770990    736781  737020   (34081) + rnd-1_family-369                                        Unknown                  1    241  (1048)  20036  
    12   16.9  4.5  4.5  scaffold126|size770990    737027  737045   (34056) + (TAAT)n                                                 Simple_repeat            1     20     (0)  20037  
    50    6.8  0.0  0.0  scaffold126|size770990    737046  737108   (33993) + (AATC)n                                                 Simple_repeat            1     63     (0)  20038  
    12   16.9  4.5  4.5  scaffold126|size770990    737109  737132   (33969) + (TAAT)n                                                 Simple_repeat            1     24     (0)  20039  
  4199    2.3  1.5  0.2  scaffold126|size770990    737134  737613   (33488) + rnd-1_family-369                                        Unknown                238    723   (566)  20036  
   370   22.7  3.0  3.8  scaffold126|size770990    737615  737747   (33354) C rnd-1_family-1234                                       Unknown                (0)    133       2  20040  
  5480   23.7  4.3  3.1  scaffold126|size770990    738361  738677   (32424) + rnd-4_family-227                                        LINE/Ambal             600   2825  (4804)  20041  
  7313   19.6  2.8  2.2  scaffold126|size770990    738678  740562   (30539) + rnd-1_family-899                                        Unknown                  1   1897   (152)  20042  
  5171   23.2  1.5  1.4  scaffold126|size770990    740895  742548   (28553) + rnd-1_family-559                                        LINE/Ambal               6   1661    (14)  20043  
  2344   21.8  1.9  2.5  scaffold126|size770990    743648  744564   (26537) + rnd-1_family-956                                        Unknown                 26    800    (77)  20044  
  1304   23.5  2.8  3.2  scaffold126|size770990    744891  745395   (25706) + rnd-1_family-955                                        Unknown                 91    593     (3)  20045  
  1078   26.6  1.0  0.8  scaffold126|size770990    745517  745899   (25202) + rnd-1_family-1012                                       Unknown                 46    429    (15)  20046 *
  2001   25.7  4.2  4.3  scaffold126|size770990    745589  746569   (24532) + rnd-4_family-227                                        LINE/Ambal            6650   7629     (0)  20041  
  4791    3.3  1.7  0.9  scaffold126|size770990    746570  747148   (23953) + rnd-1_family-369                                        Unknown                706   1289     (0)  20047  
   268   14.0  4.0  0.0  scaffold126|size770990    747151  747200   (23901) C genome_2_112380-9]2                                     Unspecified           (64)    608     557  20048  
   346   17.9 11.7  6.2  scaffold126|size770990    747201  747337   (23764) C rnd-5_family-2929                                       Unknown                (0)    811     668  20049 *
  1118   12.8  7.5  0.5  scaffold126|size770990    747218  747405   (23696) C genome_7_97590-9]4                                      Unspecified            (0)   1223    1023  20050 *
  3914   13.8  1.7  2.8  scaffold126|size770990    747394  748049   (23052) C genome_7_97590-9]4                                      Unspecified          (574)    649       1  20050  
 10889   10.9  1.4  1.0  scaffold126|size770990    748059  749687   (21414) + scaffold122|size482992_(dbseq-nr_654)_[248621,254518]   LTR/Gypsy               30   1664  (4234)  20051  
  5070   15.3  0.7  0.9  scaffold126|size770990    749156  750021   (21080) + scaffold433|size259623_(dbseq-nr_699)_[187890,193857]   LTR                   1236   2099  (3869)  20052 *
  8486    5.8  0.9  0.4  scaffold126|size770990    750015  751068   (20033) C rnd-1_family-216                                        Unknown             (2422)   3738    2679  20053  
   429   10.2  0.0  0.0  scaffold126|size770990    751069  751127   (19974) C rnd-1_family-710                                        Unknown               (58)     59       1  20054  
   395   30.0  1.6  3.8  scaffold126|size770990    751119  751305   (19796) + scaffold21|size630201_(dbseq-nr_224)_[497027,503169]    LTR                   5329   5511   (632)  20055 *
   234    7.9  7.9  0.0  scaffold126|size770990    751303  751340   (19761) C scaffold31|size457105_(dbseq-nr_734)_[365346,371764]    LTR/Gypsy           (5985)    434     394  20056 *
  2284    7.0  0.0  0.7  scaffold126|size770990    751328  751629   (19472) C rnd-1_family-537                                        Unknown                (0)    301       2  20057  
   684    9.6  1.0  0.0  scaffold126|size770990    751581  751684   (19417) + rnd-1_family-555                                        Unknown                 81    185     (0)  20058 *
   507   20.8  2.1 12.6  scaffold126|size770990    751684  751937   (19164) C rnd-1_family-61                                         Unknown                (7)    659     297  20059 *
  1256   11.3  0.0  3.6  scaffold126|size770990    751871  752072   (19029) + rnd-1_family-99                                         Unknown                  1    195     (0)  20060  
   227    7.9  2.6  2.6  scaffold126|size770990    752039  752077   (19024) C rnd-1_family-81                                         Unknown               (40)    156     118  20061 *
   757    1.1  1.1  0.0  scaffold126|size770990    752148  752235   (18866) C genome_7_16350                                          DNA                  (116)     89       1  20062  
    11   26.7  4.1  0.0  scaffold126|size770990    753372  753420   (17681) + (AGACGA)n                                               Simple_repeat            1     51     (0)  20063  
  4167    4.8  0.9  1.6  scaffold126|size770990    754239  754788   (16313) C scaffold57|size959080_(dbseq-nr_623)_[193678,200055]    LTR/Gypsy              (0)   6378    5833  20064  
   498    6.3  0.0  0.0  scaffold126|size770990    754794  754856   (16245) + genome_5_12790                                          DNA                      1     63  (1506)  20065  
  1384   19.4  1.1  0.4  scaffold126|size770990    754857  755135   (15966) + genome_5_12790                                          DNA                    683    926   (643)  20066  
    15   11.7  0.0  0.0  scaffold126|size770990    755245  755272   (15829) + (ACAAA)n                                                Simple_repeat            1     28     (0)  20067  
   540   23.9  0.6  3.2  scaffold126|size770990    755336  755495   (15606) C genome_4_2290                                           DNA                  (857)    598     443  20068  
    56    0.0  0.0  0.0  scaffold126|size770990    755501  755551   (15550) + (GTTTT)n                                                Simple_repeat            1     51     (0)  20069  
   867   10.1  9.3  0.0  scaffold126|size770990    755592  755720   (15381) + genome_5_12790                                          DNA                    921   1061   (508)  20070  
   511   14.5  0.0  0.0  scaffold126|size770990    755724  755806   (15295) + genome_5_12790                                          DNA                   1137   1219   (350)  20071 *
  1121   18.5  0.0  1.5  scaffold126|size770990    755805  756007   (15094) + genome_5_12790                                          DNA                   1370   1569     (0)  20072  
 28536    2.9  1.2  0.3  scaffold126|size770990    756009  761793    (9308) C scaffold9|size952703_(dbseq-nr_94)_[283613,290091]      LTR/Gypsy            (596)   5883      52  20073  
   295   22.4  0.0  0.0  scaffold126|size770990    762336  762393    (8708) + rnd-1_family-1014                                       Unknown                225    282     (1)  20074  
   299   14.3  0.9  0.0  scaffold126|size770990    762492  762548    (8553) + rnd-1_family-1065                                       Unknown                 76    117     (2)  20075  
  1086    5.8  0.0  8.9  scaffold126|size770990    762549  762719    (8382) + genome_8_1002                                           DNA                    204    360     (6)  20076  
   576    5.5  4.3  1.1  scaffold126|size770990    766140  766231    (4870) C rnd-1_family-565                                        Unknown                (0)    344     250  20077 *
  1292    4.0  0.0  0.0  scaffold126|size770990    766230  766381    (4720) + rnd-1_family-1345                                       Unknown                  2    153     (0)  20078  
  3431    8.6  0.0  0.4  scaffold126|size770990    766398  766852    (4249) C genome_1_3735                                           DNA                    (6)    459       7  20079  
   375   22.4  2.9  3.6  scaffold126|size770990    766890  767028    (4073) + genome_6_19263                                          LTR/Copia                5    142  (1486)  20080 *
   393   26.9  1.2  2.5  scaffold126|size770990    766912  767071    (4030) C rnd-5_family-2929                                       Unknown               (28)    783     626  20081 *
   525   25.1  2.4 16.5  scaffold126|size770990    767040  767287    (3814) C rnd-1_family-415                                        Unknown             (1135)    278      61  20082  
  8072    8.2  6.1  0.8  scaffold126|size770990    767306  769234    (1867) C rnd-1_family-291                                        Unknown                (7)   1232       1  20083  
  1050    2.3  1.6  0.0  scaffold126|size770990    769277  769404    (1697) C rnd-1_family-1298                                       Unknown                (0)    237     108  20084  
  4545    6.0  5.8  0.3  scaffold126|size770990    769405  770012    (1089) + genome_5_2387                                           DNA                      1    631     (0)  20085  
   966    1.8  0.0  0.0  scaffold126|size770990    770013  770111     (990) C rnd-1_family-1298                                       Unknown              (138)     99       1  20086  
   783    4.0  0.0  0.0  scaffold126|size770990    770103  770201     (900) C rnd-1_family-385                                        Unknown               (87)   1320    1222  20087 *
  2209   11.2  2.8  4.8  scaffold126|size770990    770195  770250     (851) + rnd-5_family-2086                                       Unknown                630    678   (367)  20088  
    89    1.2  0.0  0.0  scaffold126|size770990    770251  770333     (768) + (CTTCTCCTT)n                                            Simple_repeat            1     83     (0)  20089  
  2209   10.6  4.7 10.9  scaffold126|size770990    770334  770766     (335) + rnd-5_family-2086                                       Unknown                679   1045     (0)  20088  
  1073    2.0  0.2  8.3  scaffold126|size770990    770767  770903     (198) + rnd-1_family-24                                         Unknown                  1     75    (43)  20090  
   505   13.4  4.1  0.0  scaffold126|size770990    770904  771000     (101) C rnd-1_family-34                                         Unknown               (25)    112      12  20091 *
   768    4.1  2.1  0.0  scaffold126|size770990    770992  771088      (13) C rnd-1_family-27                                         Unknown                (0)     99       1  20092 *
  1073    2.0  0.2  8.3  scaffold126|size770990    771001  771077      (24) + rnd-1_family-24                                         Unknown                 76    118     (0)  20090  
   733   12.0  0.0  0.0  scaffold1271|size10182       570     677    (9505) C rnd-1_family-1116                                       Unknown                (0)    108       1  20093  
   472   25.6  0.8  0.8  scaffold1271|size10182      1742    1871    (8311) + rnd-1_family-1024                                       Unknown                  1    130     (4)  20094  
   388   34.4  1.1  1.6  scaffold1271|size10182      1814    2002    (8180) C rnd-1_family-227                                        DNA/PIF-Harbinger    (317)    475     288  20095 *
   460   21.7  2.3  1.5  scaffold1271|size10182      2207    2337    (7845) + rnd-1_family-387                                        Unknown                  1    132    (37)  20096  
   433   19.6  0.0 17.0  scaffold1271|size10182      2337    2453    (7729) + rnd-5_family-2378                                       LTR/Gypsy              108    207     (0)  20097 *
   371   18.3 11.7  1.0  scaffold1271|size10182      2455    2548    (7634) + rnd-1_family-1057                                       Unknown                  1    104    (91)  20098  
   940    6.8  0.7  1.5  scaffold1271|size10182      3217    3351    (6831) + rnd-1_family-1057                                       Unknown                 47    180    (15)  20099  
  2059   12.9 10.4  0.2  scaffold1271|size10182      3358    3723    (6459) C genome_2_112380-9]2                                     Unspecified            (0)    672     270  20100 *
  4325    6.6  0.7  0.0  scaffold1271|size10182      3723    4271    (5911) C rnd-1_family-986                                        DNA/PIF-Harbinger     (62)    553       1  20101  
  7860   10.3  1.4  5.1  scaffold1271|size10182      4314    5572    (4610) C rnd-5_family-2365                                       Unknown                (0)   1271      58  20102  
   308   25.5  3.0  3.0  scaffold1271|size10182      5565    5665    (4517) + genome_11_20665                                         DNA                    425    525   (779)  20103 *
   437    5.6  0.0  0.0  scaffold1271|size10182      5683    5736    (4446) C rnd-5_family-2365                                       Unknown             (1217)     54       1  20104 *
  2875   19.1  1.9  2.4  scaffold1271|size10182      5704    6342    (3840) C genome_7_17953                                          DNA                  (637)    651      16  20105  
   285   20.6  5.9  0.0  scaffold1271|size10182      6340    6407    (3775) + genome_10_18904                                         DNA                   1036   1107   (217)  20106 *
   635   15.9  4.6  3.0  scaffold1271|size10182      6349    6478    (3704) + genome_6_19263                                          LTR/Copia             1482   1613    (15)  20107  
  4676   16.2  8.8  2.1  scaffold1271|size10182      6546    6667    (3515) C rnd-1_family-13                                         Unknown                (0)   1990    1814  20108  
  1283   11.8  0.6  0.4  scaffold1271|size10182      6668    6907    (3275) + rnd-1_family-56                                         Unknown                 13    265   (158)  20109  
  4676   16.2  8.8  2.1  scaffold1271|size10182      6908    8113    (2069) C rnd-1_family-13                                         Unknown                (0)   1813      50  20108  
   490   25.5  0.6  2.9  scaffold1271|size10182      9654    9827     (355) C rnd-5_family-2929                                       Unknown                (4)    807     638  20110  
   301   27.0  3.7  4.9  scaffold1271|size10182      9664    9850     (332) C genome_7_97590-9]4                                      Unspecified            (0)   1223    1039  20111 *
   967   10.6  0.7  0.7  scaffold1271|size10182      9808    9950     (232) C rnd-1_family-415                                        Unknown             (1135)    278     136  20112  
  2014    3.0  0.4  0.0  scaffold1271|size10182      9951   10182       (0) C scaffold169|size371567_(dbseq-nr_550)_[241579,248062]   LTR/Gypsy           (6004)    480     248  20113  
 17729    4.5  0.5  0.6  scaffold127|size251402      5594    7769  (243664) + rnd-4_family-545                                        Unknown                  2   2176     (5)  20114  
  4424    9.1  0.5  2.0  scaffold127|size251402      7878    8570  (242863) C rnd-1_family-812                                        Unknown                (0)    620       1  20115  
   335   17.9  8.7  3.1  scaffold127|size251402      8606    8697  (242736) C rnd-5_family-585                                        Unknown               (13)     97       1  20116  
  1092    6.1  1.3  1.3  scaffold127|size251402      8699    8848  (242585) C rnd-1_family-1226                                       Unknown                (0)    150       1  20117  
  5878   10.1  2.3  4.3  scaffold127|size251402      9121   10090  (241343) C genome_7_155710-9]4                                     Unspecified            (2)    953       3  20118  
   847   11.7  0.0 11.5  scaffold127|size251402     11982   12152  (239281) + rnd-5_family-884                                        Unknown                  1    153   (153)  20119  
   964   20.5  1.6  5.0  scaffold127|size251402     12153   12399  (239034) C genome_9_18770                                          DNA                    (1)    645     407  20120  
   368   19.8  6.0 12.1  scaffold127|size251402     12478   12626  (238807) C genome_9_18770                                          DNA                  (505)    141       1  20120  
   487   16.1  2.1  1.1  scaffold127|size251402     12627   12720  (238713) + rnd-5_family-884                                        Unknown                212    306     (0)  20119  
   269   25.6  6.7  4.2  scaffold127|size251402     12641   12795  (238638) + genome_11_16053                                         DNA                    157    310   (111)  20121 *
 13437    4.1  0.7  0.6  scaffold127|size251402     13510   15116  (236317) C scaffold171|size496807_(dbseq-nr_295)_[215868,222163]   LTR/Gypsy              (0)   6296    4689  20122  
  3873    5.7  2.4  2.2  scaffold127|size251402     15120   15623  (235810) + genome_2_13625                                          DNA                      1    505     (0)  20123  
 32862    4.7  0.2  0.9  scaffold127|size251402     15624   19583  (231850) C scaffold171|size496807_(dbseq-nr_295)_[215868,222163]   LTR/Gypsy           (1603)   4693     762  20122  
  3213    4.2  0.0  0.3  scaffold127|size251402     19583   19963  (231470) C scaffold171|size496807_(dbseq-nr_295)_[215868,222163]   LTR/Gypsy           (5916)    380       1  20122 *
    14   30.4  0.0  0.0  scaffold127|size251402     24301   24352  (227081) + (CTTCTT)n                                               Simple_repeat            1     52     (0)  20124  
  2998   12.7  2.2  0.4  scaffold127|size251402     25306   25764  (225669) + genome_12_17919                                         DNA                      7    473     (0)  20125  
  2628   12.3  5.4  1.9  scaffold127|size251402     25796   26352  (225081) + rnd-1_family-581                                        Unknown                  1    462     (5)  20126  
   651   13.3  0.0  0.0  scaffold127|size251402     26278   26375  (225058) C rnd-1_family-1149                                       Unknown               (12)    115      18  20127 *
  3358   10.2  1.5  0.0  scaffold127|size251402     26430   26898  (224535) + genome_11_89010-9]2                                     Unspecified              1    476     (3)  20128  
   376   23.2  0.0  0.0  scaffold127|size251402     26914   26995  (224438) + rnd-5_family-303                                        Unknown                408    489     (5)  20129  
  1539   13.6  2.0  1.2  scaffold127|size251402     27003   27255  (224178) + rnd-1_family-1324                                       Unknown                  1    255     (0)  20130  
  1285    8.9  0.0  1.1  scaffold127|size251402     27251   27431  (224002) + rnd-1_family-683                                        Unknown                  1    179     (0)  20131 *
   514   16.2  3.0  1.0  scaffold127|size251402     27430   27529  (223904) + genome_9_4307                                           DNA                      7    108   (323)  20132 *
   365   36.2  0.0  0.0  scaffold127|size251402     27540   27691  (223742) + rnd-5_family-93                                         Unknown                147    298  (3116)  20133 *
   721   19.6  6.4  1.7  scaffold127|size251402     27587   27757  (223676) C rnd-5_family-181                                        Unknown               (60)    179       1  20134  
   516   27.2  7.3  2.7  scaffold127|size251402     27789   28075  (223358) + rnd-5_family-766                                        DNA/TcMar-Tc2          177    476  (1371)  20135  
  1673   28.2  2.8  1.7  scaffold127|size251402     28255   29132  (222301) C rnd-1_family-207                                        DNA/TcMar-Tc2        (349)    658       1  20136  
   751   19.8  5.6  0.0  scaffold127|size251402     29159   29320  (222113) + genome_9_4307                                           DNA                    261    431     (0)  20137  
   237   17.5  0.0  0.0  scaffold127|size251402     29438   29477  (221956) + genome_3_18267                                          DNA                      5     44   (395)  20138  
   327   24.5  5.6  0.9  scaffold127|size251402     29496   29602  (221831) + genome_7_14113                                          DNA                     63    174    (78)  20139  
   268   30.5  6.9  3.9  scaffold127|size251402     29603   29669  (221764) C genome_5_586                                            DNA                   (62)    179       1  20140  
   503   18.8  1.0  0.0  scaffold127|size251402     29670   29764  (221669) C rnd-4_family-360                                        Unknown                (1)   2267    2172  20141  
   477   17.6  9.1  4.7  scaffold127|size251402     29766   29908  (221525) C rnd-5_family-3474                                       Unknown                (0)    150       2  20142  
  1500   26.5  1.1  3.0  scaffold127|size251402     29911   30384  (221049) C rnd-1_family-274                                        Unknown                (4)   1452     988  20143  
   816   18.5  0.6  1.1  scaffold127|size251402     30378   30552  (220881) C rnd-1_family-314                                        Unknown                (0)    418     245  20144 *
   432   18.6  9.9  3.4  scaffold127|size251402     30605   30715  (220718) C rnd-1_family-99                                         Unknown                (0)    195      78  20145  
   322   16.9  1.5  0.0  scaffold127|size251402     30717   30781  (220652) + rnd-4_family-28                                         Unknown                 48    113  (1855)  20146  
   469   13.3  4.5  6.9  scaffold127|size251402     30803   30891  (220542) + rnd-5_family-1117                                       Unknown                290    376     (0)  20147  
  1196   13.1  4.3  0.5  scaffold127|size251402     30898   31104  (220329) C rnd-1_family-330                                        Unknown              (300)    215       1  20148  
  2496   21.2  9.2  1.8  scaffold127|size251402     31121   31851  (219582) C rnd-1_family-274                                        Unknown              (478)    978     195  20143  
  3898    7.6  7.9  0.2  scaffold127|size251402     31857   32398  (219035) + genome_2_13648                                          LTR/Copia                1    584     (0)  20149  
   513   28.6  5.4  5.7  scaffold127|size251402     32986   33408  (218025) + rnd-1_family-315                                        Unknown                 24    445   (146)  20150  
   724   25.7  3.5  6.3  scaffold127|size251402     33476   34099  (217334) C rnd-1_family-274                                        Unknown             (1310)    586       1  20143  
   669   27.6  3.4  3.4  scaffold127|size251402     34127   34392  (217041) C genome_5_1847                                           DNA                   (13)    266       1  20151  
   304   21.2  1.9  5.0  scaffold127|size251402     34429   34532  (216901) + rnd-1_family-81                                         Unknown                 93    193     (3)  20152 *
  1189   25.1  2.8  0.6  scaffold127|size251402     34461   34777  (216656) C rnd-1_family-26                                         Unknown                (0)    324       1  20153  
   507   21.9  0.6  3.7  scaffold127|size251402     34635   34800  (216633) C rnd-4_family-169                                        RC/Helitron         (8008)    245      85  20154 *
   225   18.4  0.0  2.0  scaffold127|size251402     34793   34842  (216591) + rnd-1_family-117                                        Unknown                  2     50    (12)  20155 *
   248   10.9  8.7  0.0  scaffold127|size251402     34823   34868  (216565) C rnd-1_family-130                                        Unknown               (55)     51       2  20156 *
   456   14.8  0.0  1.2  scaffold127|size251402     34836   34917  (216516) C rnd-1_family-60                                         Unknown                (0)    109      29  20157  
   321   11.9  2.3 28.2  scaffold127|size251402     34926   34953  (216480) + rnd-2_family-88                                         Unknown                907    926    (83)  20158  
   138    0.0  0.0  2.3  scaffold127|size251402     34954   35086  (216347) + (GGA)n                                                  Simple_repeat            1    130     (0)  20159  
   321   11.9  2.3 28.2  scaffold127|size251402     35087   35186  (216247) + rnd-2_family-88                                         Unknown                927   1009     (0)  20158  
   226    9.8  2.4  0.0  scaffold127|size251402     35173   35213  (216220) + rnd-1_family-1270                                       Unknown                  1     42    (36)  20160 *
   270    2.5  2.5  0.0  scaffold127|size251402     35198   35237  (216196) + rnd-1_family-1270                                       Unknown                  1     41    (37)  20160  
  2845    3.4  0.0  0.0  scaffold127|size251402     38018   38345  (213088) + genome_10_413                                           DNA                      1    328     (0)  20161  
  1858    8.3  0.4  0.0  scaffold127|size251402     38464   38701  (212732) + genome_1_13540                                          DNA                      1    239   (366)  20162  
  1490   13.1  2.6  4.0  scaffold127|size251402     38702   38981  (212452) + genome_10_18904                                         DNA                      1    265  (1059)  20163 *
  1811   19.0  0.8  1.1  scaffold127|size251402     38932   39298  (212135) C rnd-1_family-649                                        Unknown                (0)    367       2  20164  
    16   18.8  2.3  2.3  scaffold127|size251402     39300   39343  (212090) + (TCG)n                                                  Simple_repeat            1     44     (0)  20165  
  1559   21.5  3.0 11.8  scaffold127|size251402     39345   39850  (211583) C rnd-1_family-835                                        Unknown                (0)    466       1  20166  
    14   23.7  2.1  2.1  scaffold127|size251402     39857   39903  (211530) + GA-rich                                                 Low_complexity           1     47     (0)  20167  
   694   25.4  2.4  1.6  scaffold127|size251402     39906   40157  (211276) C rnd-1_family-409                                        Unknown                (2)    718     465  20168  
    12   19.5  2.9  0.0  scaffold127|size251402     40169   40203  (211230) + (AATTAAT)n                                              Simple_repeat            1     36     (0)  20169  
  2498   18.2  0.0  2.5  scaffold127|size251402     40966   41451  (209982) C rnd-1_family-409                                        Unknown              (243)    477       4  20168  
  1165    6.7 15.1  0.0  scaffold127|size251402     41462   41640  (209793) + genome_10_18904                                         DNA                   1119   1324     (0)  20170  
   362   11.1  0.6  1.2  scaffold127|size251402     41584   41651  (209782) C genome_4_5555                                           DNA                  (425)     67       1  20171 *
   622    5.3  0.0  0.0  scaffold127|size251402     41652   41727  (209706) + genome_1_13540                                          DNA                    237    312   (293)  20172  
   569    4.5 19.0  0.3  scaffold127|size251402     41710   41805  (209628) + rnd-1_family-72                                         Unknown                158    258   (628)  20173 *
   554   11.3 20.6  1.3  scaffold127|size251402     41726   41851  (209582) C rnd-1_family-26                                         Unknown                (0)    324     175  20174 *
  1008   17.4  6.0  4.6  scaffold127|size251402     41872   42106  (209327) C rnd-1_family-26                                         Unknown               (86)    238       1  20175  
   398   21.9  1.2  3.7  scaffold127|size251402     41963   42128  (209305) C rnd-4_family-169                                        RC/Helitron         (8007)    246      85  20176 *
   598    0.0  0.0  0.0  scaffold127|size251402     42134   42202  (209231) + rnd-1_family-91                                         Unknown                  1     69     (0)  20177 *
  2275    7.1  0.0  0.7  scaffold127|size251402     42200   42496  (208937) + genome_1_13540                                          DNA                    311    605     (0)  20178  
   888    4.6  0.0  0.0  scaffold127|size251402     42497   42604  (208829) + genome_1_13540                                          DNA                    480    587    (18)  20179  
   291   22.6  4.3 11.4  scaffold127|size251402     42605   42636  (208797) + genome_9_61660-9]2                                      Unspecified            464    594     (0)  20180 *
  2506   16.2  5.2  6.5  scaffold127|size251402     42610   43331  (208102) C genome_7_1761                                           DNA                   (29)    625       1  20181  
   420   15.8  6.8  1.9  scaffold127|size251402     43348   43450  (207983) + rnd-1_family-1226                                       Unknown                  1    108    (42)  20182  
   671   19.5  2.0  1.3  scaffold127|size251402     43589   43739  (207694) + rnd-1_family-255                                        Unknown                449    600   (511)  20183  
   330   21.3  9.2 10.7  scaffold127|size251402     43742   44035  (207398) C scaffold5|size2025720_(dbseq-nr_679)_[1273151,1286701]  LTR/Gypsy           (6052)   7499    7210  20184 *
  1072   15.5  0.9  5.0  scaffold127|size251402     43826   44056  (207377) C rnd-1_family-483                                        Unknown                (0)    222       1  20185  
   283   20.0 12.3  0.0  scaffold127|size251402     44113   44177  (207256) + rnd-4_family-237                                        Unknown                 25     97   (181)  20186 *
   345   23.0  0.0  1.4  scaffold127|size251402     44124   44198  (207235) C genome_11_172910-9]15                                   Unspecified            (0)    546     473  20187  
  5620   18.3  3.3  0.4  scaffold127|size251402     44209   45339  (206094) C rnd-5_family-484                                        Unknown              (610)   1167       5  20188  
  1071   28.2  2.5  5.7  scaffold127|size251402     45339   45895  (205538) C rnd-1_family-303                                        Unknown             (2081)    569      30  20189 *
  1032   18.9  1.0  0.5  scaffold127|size251402     45973   46169  (205264) C rnd-5_family-376                                        Unknown               (56)    198       1  20190  
   273   24.1  0.0  1.1  scaffold127|size251402     46170   46257  (205176) + rnd-1_family-690                                        DNA/MuLE-MuDR          177    263  (1339)  20191  
   289   30.1  1.3  2.7  scaffold127|size251402     46628   46777  (204656) + rnd-1_family-896                                        DNA/MuLE-MuDR          737    884   (368)  20192  
  2537   23.1  4.7  0.7  scaffold127|size251402     46778   47460  (203973) C rnd-5_family-483                                        Unknown                (0)    934     225  20193  
   235   23.9  3.1  4.2  scaffold127|size251402     47955   48050  (203383) + rnd-1_family-1038                                       Unknown                 89    183   (617)  20194  
  1106   21.2  3.2  2.1  scaffold127|size251402     48443   48721  (202712) + rnd-1_family-1038                                       Unknown                515    796     (4)  20194  
  2821   27.6  1.9  3.0  scaffold127|size251402     48728   49711  (201722) C rnd-5_family-482                                        Unknown                (0)   2306    1333  20195  
  1204   23.1  3.3 10.9  scaffold127|size251402     49778   50287  (201146) C rnd-5_family-482                                        Unknown             (1028)   1278     804  20195  
   651   22.4  9.8  3.1  scaffold127|size251402     50734   50977  (200456) C rnd-5_family-482                                        Unknown             (1960)    346      87  20195  
   414   29.5  0.0  0.0  scaffold127|size251402     51057   51185  (200248) C genome_11_172910-9]15                                   Unspecified          (417)    129       1  20196  
  1285   19.7  9.3  9.8  scaffold127|size251402     51195   51265  (200168) C rnd-4_family-913                                        Unknown               (64)   1223     746  20197  
  1824   14.1  4.7  6.5  scaffold127|size251402     51266   51674  (199759) + rnd-1_family-129                                        Unknown                126    527   (304)  20198  
   849    7.9  0.0  1.8  scaffold127|size251402     51689   51804  (199629) C rnd-4_family-406                                        Unknown                (0)    114       1  20199  
   292   22.7  9.6  7.1  scaffold127|size251402     51805   51846  (199587) + scaffold7|size730406_(dbseq-nr_160)_[96026,102513]      LTR/Gypsy               26    171  (6317)  20200 *
   353   15.3  0.0 15.0  scaffold127|size251402     51806   51897  (199536) + rnd-1_family-928                                        Unknown                  4     83     (4)  20201 *
   749   19.1 10.4  4.5  scaffold127|size251402     51824   52053  (199380) + scaffold360|size312727_(dbseq-nr_717)_[58593,65069]     LTR/Gypsy              112    354  (6123)  20202  
   642   23.3  5.3  5.7  scaffold127|size251402     52112   52393  (199040) C rnd-4_family-913                                        Unknown              (573)    714     434  20197  
   435   26.4  4.2  0.0  scaffold127|size251402     52262   52428  (199005) + rnd-1_family-168                                        Unknown                 30    203   (576)  20203 *
   451   19.6  1.6 12.7  scaffold127|size251402     52549   52766  (198667) + rnd-5_family-3758                                       Unknown                 12    347   (220)  20204  
   244   15.0  0.0  0.0  scaffold127|size251402     52738   52777  (198656) + rnd-1_family-168                                        Unknown                359    398   (381)  20205 *
   264    8.7  4.3  2.1  scaffold127|size251402     52837   52883  (198550) + rnd-1_family-640                                        Unknown                 95    142   (145)  20206  
 17270   17.5  0.5  0.5  scaffold127|size251402     52930   55904  (195529) C scaffold14|size2522936_(dbseq-nr_238)_[1209617,1215121] LTR/Copia              (0)   5505    2532  20207  
 11127   16.2  0.7  0.2  scaffold127|size251402     55929   57758  (193675) C scaffold14|size2522936_(dbseq-nr_238)_[1209617,1215121] LTR/Copia           (3666)   1839       1  20207  
   226   19.7 10.4  1.2  scaffold127|size251402     57856   57932  (193501) + rnd-1_family-305                                        Unknown                 63    132    (79)  20208 *
   277   13.7  3.9  0.0  scaffold127|size251402     57906   57956  (193477) + rnd-1_family-640                                        Unknown                 95    147   (140)  20209  
   247   22.4  4.3 10.9  scaffold127|size251402     58027   58229  (193204) + rnd-5_family-3758                                       Unknown                144    342   (225)  20210  
  1432   19.4  5.2  5.2  scaffold127|size251402     58604   58951  (192482) C rnd-4_family-1920                                       Unknown              (356)    348       1  20211  
   613   11.8  0.0  0.0  scaffold127|size251402     58956   59048  (192385) C rnd-1_family-1371                                       Unknown                (0)     93       1  20212  
   409    5.9  0.0  0.0  scaffold127|size251402     59093   59143  (192290) + rnd-5_family-2553                                       Unknown                  1     51  (1619)  20213 *
 12895   16.8  2.5  2.4  scaffold127|size251402     59140   62271  (189162) + scaffold170|size558746_(dbseq-nr_246)_[277812,288266]   LTR/Gypsy             1685   4626  (5829)  20214  
  9636   10.6  2.3  0.8  scaffold127|size251402     62254   63643  (187790) + rnd-5_family-2553                                       Unknown                 28   1437   (233)  20213 *
    14   17.7  5.3  0.0  scaffold127|size251402     63644   63681  (187752) + (ATA)n                                                  Simple_repeat            1     40     (0)  20215  
  1809    6.4  0.0  0.0  scaffold127|size251402     63682   63915  (187518) + rnd-5_family-2553                                       Unknown               1437   1670     (0)  20213  
  1990   15.9  4.6  0.0  scaffold127|size251402     64444   64793  (186640) + genome_9_21378                                          DNA                     18    383   (181)  20216  
  3053    9.5  9.7  0.0  scaffold127|size251402     64794   65235  (186198) C genome_6_15486                                          DNA                    (2)    485       1  20217  
  1126   15.6  1.0  0.4  scaffold127|size251402     65236   65419  (186014) + genome_9_21378                                          DNA                    416    620     (0)  20218  
   353   27.2  1.7  2.9  scaffold127|size251402     68967   68991  (182442) + rnd-1_family-21                                         Unknown               4994   5162   (747)  20219  
   573   13.9  8.9  1.3  scaffold127|size251402     68992   69137  (182296) C rnd-1_family-521                                        Unknown                (0)    357     201  20220  
   424    7.0  0.0  0.0  scaffold127|size251402     69192   69248  (182185) C rnd-5_family-372                                        Unknown                (0)   2789    2733  20221  
   637   17.8  9.0  4.9  scaffold127|size251402     69249   69425  (182008) + genome_12_20707                                         DNA                    171    354   (454)  20222  
    12   24.1  2.6  0.0  scaffold127|size251402     69833   69871  (181562) + (TGC)n                                                  Simple_repeat            1     40     (0)  20223  
    11   24.5  2.2  2.2  scaffold127|size251402     69894   69938  (181495) + (CATCAA)n                                               Simple_repeat            1     45     (0)  20224  
   926   20.2  5.1  0.2  scaffold127|size251402     70393   70721  (180712) C rnd-1_family-945                                        Unknown              (529)    390      88  20225  
   259   29.5  1.1  0.0  scaffold127|size251402     70955   71049  (180384) + rnd-5_family-390                                        Unknown               4589   4684 (13032)  20226  
  5508   16.0  3.5  2.8  scaffold127|size251402     71254   72416  (179017) C rnd-5_family-1370                                       Unknown              (135)   1205      35  20227  
   589   16.0  0.0  0.0  scaffold127|size251402     73397   73490  (177943) C rnd-5_family-372                                        Unknown             (2695)     94       1  20228  
  1604    8.9  6.5  0.0  scaffold127|size251402     73494   73739  (177694) C rnd-5_family-609                                        Unknown               (25)    262       1  20229  
  3320   18.4  2.8  6.5  scaffold127|size251402     73741   74523  (176910) + rnd-1_family-859                                        Unknown                  1    756     (0)  20230  
  1438   11.0  1.4  0.0  scaffold127|size251402     74561   74778  (176655) + rnd-1_family-21                                         Unknown               4799   5019   (893)  20231  
   238   11.7 24.7  3.7  scaffold127|size251402     74933   75021  (176412) C rnd-1_family-718                                        LTR/Copia              (0)    794     688  20232  
  4662    7.4  0.2  0.0  scaffold127|size251402     76806   77388  (174045) + genome_2_13648                                          LTR/Copia                1    584     (0)  20233  
   290   13.5  1.8  5.7  scaffold127|size251402     77347   77401  (174032) + genome_5_9467                                           DNA                    202    254   (222)  20234 *
   952   23.0  0.4  0.4  scaffold127|size251402     78910   79162  (172271) C rnd-1_family-1192                                       LTR/Copia              (7)    254       2  20235  
   671   29.8  3.3  3.8  scaffold127|size251402     79280   79701  (171732) C rnd-5_family-195                                        LTR/Copia            (105)   1009     590  20236  
  1460   19.1  0.7  0.0  scaffold127|size251402     80342   80635  (170798) C rnd-1_family-1356                                       Unknown                (2)    298       3  20237  
  2260   28.6  4.5  0.2  scaffold127|size251402     81012   81820  (169613) C rnd-5_family-888                                        LTR/Copia            (317)   3007    2165  20238  
   357   23.2  0.0  8.7  scaffold127|size251402     83935   84047  (167386) C rnd-1_family-962                                        Unknown                (0)    107       4  20239  
   319   24.0  4.0  0.0  scaffold127|size251402     84113   84212  (167221) + genome_5_4290                                           DNA                      1    104   (354)  20240  
  1789    3.8  0.0  0.0  scaffold127|size251402     84536   84747  (166686) C rnd-1_family-988                                        Unknown                (0)    900     689  20241  
   406   29.3  2.2  2.2  scaffold127|size251402     84765   84942  (166491) + genome_5_4290                                           DNA                    216    393    (65)  20242  
  1127   16.4  1.0  0.0  scaffold127|size251402     84976   85176  (166257) C genome_11_20665                                         DNA                    (0)   1304    1102  20243  
   864   23.3  1.8  1.8  scaffold127|size251402     85251   85477  (165956) + rnd-1_family-866                                        Unknown                119    345     (1)  20244  
   996   21.1  4.9  0.0  scaffold127|size251402     85616   85861  (165572) + rnd-1_family-336                                        Unknown                  1    258     (1)  20245  
   654   20.8  0.0  0.0  scaffold127|size251402     86190   86343  (165090) + rnd-1_family-354                                        Unknown                306    459    (99)  20246  
  1181   20.5  8.3  1.3  scaffold127|size251402     86599   86959  (164474) C rnd-1_family-904                                        Unknown              (158)    486     101  20247  
  1061    6.9  0.0  0.0  scaffold127|size251402     86965   87108  (164325) + rnd-5_family-4155                                       Unknown                  1    144     (0)  20248  
  1699   20.6  6.6  1.4  scaffold127|size251402     87149   87571  (163862) C rnd-1_family-667                                        Unknown               (71)    696     252  20249  
   275   26.4  0.0  0.0  scaffold127|size251402     87605   87657  (163776) C rnd-1_family-667                                        Unknown              (502)    265     213  20249  
  1118   11.7  0.0  0.0  scaffold127|size251402     87680   87833  (163600) + rnd-5_family-6583                                       Unknown                  3    156     (0)  20250  
   388   21.8  0.8  6.6  scaffold127|size251402     87838   87965  (163468) C genome_11_20665                                         DNA                 (1183)    121       1  20251  
   942   12.8  0.0  0.0  scaffold127|size251402     88049   88189  (163244) C genome_12_17919                                         DNA                    (0)    473     333  20252 *
 11326    7.4  1.3  0.3  scaffold127|size251402     88187   89798  (161635) + rnd-1_family-769                                        Unknown                  1   1494     (0)  20253 *
 11513   13.0  0.9  0.9  scaffold127|size251402     88626   90793  (160640) C rnd-1_family-673                                        Unknown                (0)   1841       1  20254  
   520   20.2  1.3  7.5  scaffold127|size251402     90840   90994  (160439) + rnd-1_family-1229                                       Unknown                  1    146    (50)  20255  
  6006    6.5  0.5  0.5  scaffold127|size251402     91094   91865  (159568) C rnd-5_family-1784                                       Unknown                (1)    860      89  20256  
  5738   14.9  0.4  2.5  scaffold127|size251402     91867   92877  (158556) C rnd-1_family-438                                        Unknown             (2033)    990       1  20257 *
 11061    9.2  0.1  0.8  scaffold127|size251402     92633   94362  (157071) + rnd-1_family-374                                        Unknown                  1   1535     (2)  20258  
   258   26.0  2.7 16.1  scaffold127|size251402     94334   94480  (156953) + rnd-1_family-243                                        DNA                   1384   1513   (109)  20259 *
  1077   16.1  4.5  6.2  scaffold127|size251402     94853   95097  (156336) C genome_12_17919                                         DNA                  (222)    251      11  20252  
   277   10.0 29.8  1.7  scaffold127|size251402     95069   95153  (156280) + genome_12_17919                                         DNA                    386    473     (0)  20260 *
   233   21.8  7.6  1.2  scaffold127|size251402     98529   98607  (152826) C rnd-3_family-180                                        Unknown               (59)    401     318  20261  
  2791    9.7  0.0  0.0  scaffold127|size251402     98617   98989  (152444) C genome_12_77300-9]2                                     Unspecified            (0)    373       1  20262  
  1891   15.2  0.3  3.7  scaffold127|size251402     98995   99329  (152104) C genome_4_21158                                          DNA                    (3)    418      95  20263  
  2957    9.5  0.0  0.5  scaffold127|size251402     99336   99727  (151706) + genome_3_19411                                          DNA                      3    392     (0)  20264  
   288   20.8  0.0  0.0  scaffold127|size251402     99734   99808  (151625) C genome_7_18053                                          DNA                  (346)     75       1  20263  
   398    6.3  3.1  1.5  scaffold127|size251402     99937  100000  (151433) C rnd-1_family-61                                         Unknown                (1)    507     443  20265  
  1443   16.8  1.9  7.6  scaffold127|size251402    100417  100776  (150657) C rnd-1_family-58                                         Unknown                (0)    666     326  20266  
   879   16.4  1.2  4.6  scaffold127|size251402    100794  101019  (150414) + rnd-1_family-99                                         Unknown                 60    195     (0)  20267  
   302   17.5  0.0  0.0  scaffold127|size251402    101043  101105  (150328) C rnd-3_family-180                                        Unknown              (333)    127      65  20261  
  4558   18.0  3.0  5.5  scaffold127|size251402    101260  102320  (149113) C scaffold57|size959080_(dbseq-nr_623)_[153127,159601]    LTR/Gypsy              (0)   6475    5440  20268  
  4714    9.6  1.5  1.9  scaffold127|size251402    102321  103001  (148432) C genome_10_2906                                          DNA                    (0)    745      68  20269  
   783   15.6 10.6  2.2  scaffold127|size251402    103019  103188  (148245) C scaffold106|size273814_(dbseq-nr_642)_[52563,59017]     LTR/Gypsy           (6039)    416     233  20270  
   282    9.3  0.9  0.0  scaffold127|size251402    103183  103227  (148206) C scaffold59|size999685_(dbseq-nr_521)_[477864,484081]    LTR                  (450)   5768    5733  20271 *
 15902   13.2  1.1  1.6  scaffold127|size251402    103228  105683  (145750) C scaffold57|size959080_(dbseq-nr_623)_[153127,159601]    LTR/Gypsy            (403)   6072    3593  20272  
  5907   12.6  5.7  0.0  scaffold127|size251402    105684  106581  (144852) + scaffold9|size952703_(dbseq-nr_94)_[283613,290091]      LTR/Gypsy             2664   3612  (2867)  20273  
  2878    8.8  8.0  0.0  scaffold127|size251402    106582  106992  (144441) C scaffold230|size167806_(dbseq-nr_188)_[124304,130861]   LTR/Gypsy              (0)   6558    6115  20274  
  1069    3.2  0.0  0.0  scaffold127|size251402    106985  107107  (144326) C rnd-1_family-1097                                       Unknown                (0)    123       1  20275 *
   443   14.8  9.7  4.2  scaffold127|size251402    107085  107197  (144236) + rnd-5_family-76                                         Unknown                 14    132     (0)  20276 *
  2476   11.0  4.6  2.3  scaffold127|size251402    107316  107800  (143633) C rnd-1_family-197                                        Unknown                (0)    726     169  20277  
   594   16.6  6.2  0.7  scaffold127|size251402    107801  107946  (143487) + rnd-1_family-54                                         Unknown                548    701  (1714)  20278  
  2476   11.0  4.6  2.3  scaffold127|size251402    107947  108090  (143343) C rnd-1_family-197                                        Unknown                (0)    168       1  20277  
  7906    8.7  2.3  0.3  scaffold127|size251402    108245  109430  (142003) C rnd-1_family-708                                        Unknown                (0)   1168       2  20279  
   413   30.2  6.0  5.7  scaffold127|size251402    109177  109545  (141888) + rnd-5_family-1370                                       Unknown                836   1205   (135)  20280 *
  6360    8.8  3.3  0.3  scaffold127|size251402    109735  110874  (140559) + rnd-1_family-945                                        Unknown                  1    919     (0)  20281  
  5291    9.1  6.9  0.6  scaffold127|size251402    110310  111104  (140329) C rnd-1_family-727                                        Unknown              (425)    845       1  20282 *
  5048    6.9  0.0  2.0  scaffold127|size251402    111100  111467  (139966) + rnd-1_family-734                                        Unknown                  1    356   (280)  20283 *
    43    9.1  0.0  2.7  scaffold127|size251402    111468  111543  (139890) + (TGATG)n                                                Simple_repeat            1     74     (0)  20284  
  5048    6.9  0.0  2.0  scaffold127|size251402    111544  111823  (139610) + rnd-1_family-734                                        Unknown                357    636     (0)  20283  
  6537    7.2  2.2  0.7  scaffold127|size251402    111895  112745  (138688) C scaffold230|size167806_(dbseq-nr_188)_[124304,130861]   LTR/Gypsy            (460)   6098    5235  20285 *
 35466    8.2  1.0  0.4  scaffold127|size251402    112743  117384  (134049) C scaffold230|size167806_(dbseq-nr_188)_[124304,130861]   LTR/Gypsy           (1855)   4703      33  20285  
   585    9.1  0.0  0.0  scaffold127|size251402    117386  117462  (133971) C scaffold230|size167806_(dbseq-nr_188)_[124304,130861]   LTR/Gypsy           (6481)     77       1  20285  
  2222   11.1  0.0  0.0  scaffold127|size251402    117465  117770  (133663) + scaffold9|size952703_(dbseq-nr_94)_[283613,290091]      LTR/Gypsy             3610   3915  (2564)  20286 *
  2494   12.1  0.0  0.3  scaffold127|size251402    117766  118130  (133303) + scaffold41|size688885_(dbseq-nr_738)_[243717,250168]    LTR/Gypsy             4710   5073  (1379)  20287  
  2388   10.6  0.6  0.0  scaffold127|size251402    118126  118447  (132986) + scaffold70|size833590_(dbseq-nr_219)_[732046,738514]    LTR/Gypsy             4799   5122  (1347)  20288 *
  7140   23.0  3.4  2.6  scaffold127|size251402    118447  120658  (130775) C scaffold170|size558746_(dbseq-nr_246)_[277812,288266]   LTR/Gypsy           (5829)   4626    2014  20289  
   491   19.0  7.4  2.1  scaffold127|size251402    120610  120681  (130752) + rnd-5_family-1816                                       Unknown                227    427   (292)  20290 *
   565    7.7  0.0  1.3  scaffold127|size251402    120682  120760  (130673) C rnd-1_family-131                                        Unknown              (134)     78       1  20291  
   491   19.0  7.4  2.1  scaffold127|size251402    120761  120836  (130597) + rnd-5_family-1816                                       Unknown                428    646    (73)  20290 *
  1562   16.4  4.1  2.5  scaffold127|size251402    120763  121081  (130352) C scaffold170|size558746_(dbseq-nr_246)_[277812,288266]   LTR/Gypsy           (8448)   2007    1684  20289  
  6616   15.9  1.5  5.3  scaffold127|size251402    121084  122423  (129010) + scaffold268|size245569_(dbseq-nr_108)_[63860,70236]     LTR/Gypsy             5086   6377     (0)  20292  
  1110   22.1  0.4  4.9  scaffold127|size251402    122721  122996  (128437) + rnd-5_family-891                                        Unknown                  1    264    (10)  20293  
  1457   17.2  7.0  5.0  scaffold127|size251402    123329  123701  (127732) + genome_2_20414                                          DNA                    196    575   (147)  20294  
  3542   18.2  3.8  1.0  scaffold127|size251402    123702  124383  (127050) C rnd-4_family-1920                                       Unknown                (1)    703       3  20295  
   479   15.4  1.1  0.0  scaffold127|size251402    124390  124480  (126953) C rnd-1_family-1371                                       Unknown                (1)     92       1  20296  
   768   15.2  4.6  0.0  scaffold127|size251402    124491  124642  (126791) + genome_2_20414                                          DNA                    566    720     (2)  20297  
  2648   17.1  0.6  0.8  scaffold127|size251402    124705  125181  (126252) C genome_2_10548                                          DNA                    (7)    478       3  20298  
   245   15.8  0.0  0.0  scaffold127|size251402    125196  125233  (126200) + rnd-5_family-3919                                       Unknown                  3     40   (546)  20299  
  4054   10.0  4.8  4.1  scaffold127|size251402    125282  125988  (125445) + rnd-5_family-4389                                       Unknown                  1    712    (35)  20300  
  3192   12.6  5.2  3.3  scaffold127|size251402    126036  126507  (124926) C rnd-1_family-622                                        Unknown              (264)    971     463  20301  
  1503   14.8  2.0  2.6  scaffold127|size251402    126508  126813  (124620) + rnd-1_family-742                                        Unknown                421    724   (220)  20302  
  3192   12.6  5.2  3.3  scaffold127|size251402    126814  127240  (124193) C rnd-1_family-622                                        Unknown              (264)    462       1  20301  
   785   25.6 10.2  5.6  scaffold127|size251402    126845  127411  (124022) + rnd-1_family-287                                        Unknown                  1    540    (32)  20303 *
   100    8.2  3.2  2.1  scaffold127|size251402    127415  127601  (123832) + (TG)n                                                   Simple_repeat            1    189     (0)  20304  
   637    3.8  6.2  0.0  scaffold127|size251402    127614  127693  (123740) + rnd-5_family-1030                                       Unknown                  2     86   (226)  20305  
   728    6.0  0.0  3.8  scaffold127|size251402    127694  127823  (123610) C rnd-1_family-189                                        Unknown              (526)    608     499  20306 *
  2102   10.5  0.0  1.0  scaffold127|size251402    127809  128125  (123308) + rnd-1_family-741                                        Unknown                  1    314     (0)  20307 *
  4382    4.9  0.2  0.0  scaffold127|size251402    128118  128644  (122789) + rnd-1_family-276                                        Unknown                  1    528  (1277)  20308  
  3676   13.3  0.8  2.4  scaffold127|size251402    128645  129235  (122198) + genome_2_13648                                          LTR/Copia                1    582     (2)  20309  
 25031   21.4  1.6  2.2  scaffold127|size251402    129242  135366  (116067) + scaffold338|size134338_(dbseq-nr_585)_[45646,51733]     LTR/Copia                1   6088     (0)  20310  
  7337    8.2  9.2  0.8  scaffold127|size251402    135369  136072  (115361) + rnd-1_family-276                                        Unknown                528   1329   (476)  20311  
  4192    8.2  8.0  0.3  scaffold127|size251402    136073  136710  (114723) C rnd-1_family-341                                        LTR/Copia              (0)    687       1  20312  
  1491    6.8  1.5  0.0  scaffold127|size251402    136711  136754  (114679) C rnd-1_family-721                                        Unknown              (162)    177     131  20313  
  3140    6.1  1.5  0.0  scaffold127|size251402    136755  137166  (114267) C genome_5_4290                                           DNA                    (0)    458      41  20314  
   880   22.4  1.0  0.5  scaffold127|size251402    137258  137450  (113983) + genome_2_6197                                           DNA                      1    194   (262)  20315 *
 51502    0.2  0.2  0.1  scaffold127|size251402    137432  142961  (108472) + rnd-5_family-2246                                       Unknown                  4   5524     (0)  20316  
   502   25.5  2.5  3.2  scaffold127|size251402    142963  143120  (108313) + genome_2_6197                                           DNA                    300    456     (0)  20317  
   310    6.7  2.2  0.0  scaffold127|size251402    143122  143166  (108267) C rnd-1_family-721                                        Unknown              (252)     87      42  20318  
  2178    5.9  0.0  0.0  scaffold127|size251402    143247  143512  (107921) C genome_3_3699                                           DNA/centromeric       (82)    560     295  20319  
    41    5.5  0.0  3.4  scaffold127|size251402    143513  143573  (107860) + (TAGTGCCATC)n                                           Simple_repeat            1     59     (0)  20320  
    68    4.0  1.3  0.0  scaffold127|size251402    143584  143661  (107772) + (ACTACTTGGC)n                                           Simple_repeat            1     79     (0)  20321  
  1513   17.0  6.2  1.6  scaffold127|size251402    143662  143834  (107599) C genome_3_3699                                           DNA/centromeric      (466)    176       3  20319  
  6739    8.0  3.2  5.7  scaffold127|size251402    143876  144950  (106483) + genome_6_9300                                           DNA                      1   1049   (173)  20322  
  3481    2.2  0.0  0.5  scaffold127|size251402    144946  145348  (106085) C genome_6_6142                                           DNA                   (12)    669     269  20323 *
   438    2.0  0.0  0.0  scaffold127|size251402    145347  145396  (106037) C rnd-5_family-486                                        Unknown                (0)     50       1  20324 *
  9782   21.8  2.5  2.7  scaffold127|size251402    145398  149655  (101778) + rnd-1_family-482                                        Unknown                  1   3602     (6)  20325  
   304   21.4  7.8  1.5  scaffold127|size251402    149839  149966  (101467) + rnd-5_family-1257                                       Unknown                270    405  (1910)  20326  
  7614   16.6  0.4  0.5  scaffold127|size251402    152478  153874   (97559) + rnd-1_family-1354                                       Unknown                  1   1396     (0)  20327  
  2942    6.8  2.3  0.7  scaffold127|size251402    153876  154272   (97161) + rnd-5_family-2355                                       Unknown                  1    403     (0)  20328  
  2351    3.3  0.0  0.0  scaffold127|size251402    154274  154544   (96889) C genome_6_6142                                           DNA                  (410)    271       1  20323  
  1168    8.9  5.5  1.1  scaffold127|size251402    154547  154727   (96706) + genome_4_3227                                           DNA                   1059   1247     (0)  20329  
   303   12.9  3.0  7.8  scaffold127|size251402    156252  156318   (95115) + rnd-1_family-444                                        Unknown                  1     64   (837)  20330  
  1009   20.6  2.0  0.0  scaffold127|size251402    157934  158132   (93301) + genome_3_7528                                           DNA                      1    203   (253)  20331  
    12   22.1  2.7  0.0  scaffold127|size251402    158225  158261   (93172) + (TACCG)n                                                Simple_repeat            1     38     (0)  20332  
   515    7.5  0.3  1.1  scaffold127|size251402    158279  158371   (93062) C rnd-1_family-91                                         Unknown                (1)     68       1  20333  
   480   20.3  2.4  4.9  scaffold127|size251402    158377  158542   (92891) + rnd-4_family-169                                        RC/Helitron             85    246  (8007)  20334 *
  3055    2.5  0.3  1.1  scaffold127|size251402    158396  158761   (92672) C rnd-1_family-25                                         Unknown               (46)    486     124  20335  
   538    4.5  1.5  0.0  scaffold127|size251402    158762  158828   (92605) + rnd-1_family-73                                         Unknown                  9     76    (83)  20336  
 13753    2.8  1.4  0.5  scaffold127|size251402    158829  162151   (89282) C rnd-1_family-21                                         Unknown             (2481)   3431      65  20337  
  1282    6.4  0.3  1.1  scaffold127|size251402    162152  162358   (89075) + rnd-1_family-1148                                       Unknown                  1    155     (0)  20338  
 13753    2.8  1.4  0.5  scaffold127|size251402    162359  162420   (89013) C rnd-1_family-21                                         Unknown             (2481)     64       1  20337  
    84    8.9  6.1  2.4  scaffold127|size251402    162421  162583   (88850) + (AC)n                                                   Simple_repeat            1    169     (0)  20339  
   701   25.6  9.7  6.3  scaffold127|size251402    162587  163159   (88274) C rnd-1_family-287                                        Unknown               (32)    540       1  20340 *
  3155   12.6  5.0  2.5  scaffold127|size251402    162766  163190   (88243) + rnd-1_family-622                                        Unknown                  1    461   (774)  20341  
  1434   16.1  2.0  2.6  scaffold127|size251402    163191  163496   (87937) C rnd-1_family-742                                        Unknown              (220)    724     421  20342  
  3155   12.6  5.0  2.5  scaffold127|size251402    163497  163964   (87469) + rnd-1_family-622                                        Unknown                462    971   (264)  20341  
   365    9.7 19.2  1.2  scaffold127|size251402    163970  164042   (87391) C rnd-1_family-31                                         Unknown                (0)    570     485  20343  
  5861    4.1  1.1  4.2  scaffold127|size251402    164043  164830   (86603) C genome_9_21658                                          DNA                    (0)    765       1  20344  
  2064    8.9  2.7  3.2  scaffold127|size251402    164831  165287   (86146) C rnd-1_family-31                                         Unknown               (91)    479       1  20345  
   489   20.4  1.8  3.8  scaffold127|size251402    165143  165305   (86128) C rnd-4_family-169                                        RC/Helitron         (8007)    246      87  20346 *
   490   17.0  2.4 12.1  scaffold127|size251402    165306  165380   (86053) + rnd-1_family-91                                         Unknown                  1     69     (0)  20347  
   346    8.3  8.3  0.0  scaffold127|size251402    165337  165395   (86038) C rnd-5_family-2086                                       Unknown              (369)    676     613  20348 *
   598    7.0  0.0  1.2  scaffold127|size251402    165396  165482   (85951) C genome_6_2456                                           DNA                    (0)    377     292  20349  
  1410   12.0  0.5  0.0  scaffold127|size251402    165508  165715   (85718) C genome_10_18904                                         DNA                    (0)   1324    1116  20350  
  2501   16.1  0.2  2.6  scaffold127|size251402    165722  166192   (85241) + rnd-1_family-409                                        Unknown                  3    462   (258)  20351  
   762   23.7  1.6  0.8  scaffold127|size251402    167043  167284   (84149) + rnd-1_family-409                                        Unknown                475    718     (2)  20351  
   468   15.6  0.0  0.0  scaffold127|size251402    167340  167416   (84017) + rnd-1_family-835                                        Unknown                  1     77   (389)  20352  
  1174   17.0  6.0  0.4  scaffold127|size251402    167566  167783   (83650) C genome_4_5555                                           DNA                  (262)    230       1  20353  
   430   23.3  1.7  1.7  scaffold127|size251402    167786  167903   (83530) C genome_7_97590-9]4                                      Unspecified            (1)   1222    1105  20354 *
   698   20.1  0.0  1.4  scaffold127|size251402    167799  167944   (83489) C rnd-5_family-2929                                       Unknown               (28)    783     640  20355  
   364   31.7  5.2  6.8  scaffold127|size251402    167904  168113   (83320) + genome_6_19263                                          LTR/Copia               14    336  (1292)  20356 *
  1009   18.1  3.3  3.8  scaffold127|size251402    167931  168143   (83290) C rnd-1_family-415                                        Unknown             (1138)    275      64  20357  
  4477   15.2  1.8  1.4  scaffold127|size251402    168170  169367   (82066) C rnd-1_family-291                                        Unknown              (313)    926       1  20358  
   247   15.8  3.5 15.8  scaffold127|size251402    169335  169447   (81986) + genome_6_2456                                           DNA                    194    294    (83)  20359 *
  2066   11.2  0.3  0.3  scaffold127|size251402    169368  169662   (81771) C genome_6_2456                                           DNA                   (82)    295       1  20349  
  2725   15.5  0.9  0.7  scaffold127|size251402    169914  170368   (81065) + genome_3_7528                                           DNA                      1    456     (0)  20360  
   394   28.5  6.5 12.6  scaffold127|size251402    170398  170674   (80759) + genome_2_13648                                          LTR/Copia                1    262   (322)  20361  
   272   25.2  3.5  2.6  scaffold127|size251402    170837  170950   (80483) C rnd-1_family-343                                        Unknown               (17)    209      95  20362  
   249   22.4  5.3  8.2  scaffold127|size251402    170951  170987   (80446) + rnd-1_family-321                                        Unknown                 20    166   (699)  20363  
   336   31.1  8.6  0.9  scaffold127|size251402    172109  172306   (79127) C rnd-5_family-390                                        Unknown            (13579)   4137    3925  20364  
   229   21.2 12.5  0.0  scaffold127|size251402    172357  172436   (78997) C rnd-1_family-392                                        Unknown               (28)     90       1  20365  
  1142   28.8  4.0  8.1  scaffold127|size251402    172458  173032   (78401) C genome_7_7989                                           DNA                    (2)    575      23  20366  
  1588   18.3  4.6  4.6  scaffold127|size251402    173104  173498   (77935) C genome_11_152310                                        DNA                    (0)    419      25  20367  
  1959   20.1  0.8  1.9  scaffold127|size251402    173501  173880   (77553) C genome_3_18267                                          DNA                    (0)    439      64  20368  
  1630    9.1  3.5  0.0  scaffold127|size251402    173883  174114   (77319) + rnd-1_family-369                                        Unknown                  1    240  (1049)  20369  
    18   19.4  0.0  0.0  scaffold127|size251402    174120  174160   (77273) + (TTAA)n                                                 Simple_repeat            1     41     (0)  20370  
  5919    7.8  2.5  1.8  scaffold127|size251402    174162  174976   (76457) + rnd-1_family-369                                        Unknown                238   1057   (232)  20369  
  1450    7.5  0.0  0.0  scaffold127|size251402    174976  175161   (76272) + rnd-1_family-695                                        Unknown                896   1081     (0)  20371 *
  2830   12.4  3.3  0.0  scaffold127|size251402    175199  175626   (75807) + rnd-1_family-581                                        Unknown                  1    442    (25)  20372 *
  3122    7.7  2.7  1.5  scaffold127|size251402    175622  176070   (75363) + scaffold170|size558746_(dbseq-nr_246)_[277812,288266]   LTR/Gypsy             1685   2138  (8317)  20373  
 18794    8.0  2.1  1.0  scaffold127|size251402    176071  178646   (72787) + scaffold170|size558746_(dbseq-nr_246)_[277812,288266]   LTR/Gypsy             2025   4626  (5829)  20374  
   850   12.2  0.7  0.0  scaffold127|size251402    178646  178784   (72649) + rnd-1_family-916                                        Unknown                178    317     (0)  20375 *
   796   10.6  0.8  0.0  scaffold127|size251402    178699  178821   (72612) C rnd-1_family-1149                                       Unknown                (0)    127       4  20376 *
  1716   12.3  2.2  3.9  scaffold127|size251402    178826  179109   (72324) C rnd-5_family-961                                        Unknown                (0)    733     455  20377  
  1189   26.7  5.0  3.0  scaffold127|size251402    179110  179626   (71807) C rnd-1_family-1231                                       DNA/TcMar-Mariner      (0)    527       1  20378  
  1226   22.0  5.2  5.9  scaffold127|size251402    179634  180111   (71322) + rnd-5_family-347                                        Unknown                  5    479   (569)  20379  
  1164   15.7  4.6  5.5  scaffold127|size251402    180113  180529   (70904) C rnd-1_family-561                                        Unknown                (0)    173       1  20380  
  2135   28.4  7.1  5.8  scaffold127|size251402    180565  180581   (70852) C rnd-5_family-4415                                       Unknown              (571)   1564    1529  20381  
  2376   20.9  1.6  4.0  scaffold127|size251402    180582  181520   (69913) + rnd-1_family-287                                        Unknown                  1    571     (1)  20382  
  2135   28.4  7.1  5.8  scaffold127|size251402    181521  182103   (69330) C rnd-5_family-4415                                       Unknown              (571)   1528     231  20381 *
  4165    7.8  2.1  0.5  scaffold127|size251402    181676  182245   (69188) + rnd-1_family-237                                        Unknown                  1    579     (0)  20383  
   514   33.6  1.7  5.0  scaffold127|size251402    182268  182849   (68584) + rnd-5_family-347                                        Unknown                484   1047     (1)  20384  
  1435   14.5  0.8  1.6  scaffold127|size251402    183110  183354   (68079) C rnd-1_family-1142                                       Unknown                (0)    243       1  20385  
   942   10.3  6.2  7.4  scaffold127|size251402    183501  183678   (67755) + rnd-1_family-683                                        Unknown                  4    179     (0)  20386  
    16   20.8  2.2  2.2  scaffold127|size251402    184523  184568   (66865) + GA-rich                                                 Low_complexity           1     46     (0)  20387  
   624   24.5  6.4  5.7  scaffold127|size251402    188072  188369   (63064) C rnd-1_family-1115                                       Unknown              (172)    466     167  20388  
   988   18.2  7.7  7.8  scaffold127|size251402    188869  189288   (62145) C scaffold106|size273814_(dbseq-nr_642)_[52563,59017]     LTR/Gypsy           (6055)    422       1  20389  
   881   35.1  6.6  3.9  scaffold127|size251402    191644  192634   (58799) + scaffold312|size187761_(dbseq-nr_665)_[118269,124269]   LTR/Gypsy             2757   3772  (2229)  20390  
    90   24.2  0.9  0.9  scaffold127|size251402    192682  192912   (58521) + GA-rich                                                 Low_complexity           1    231     (0)  20391  
 54249    0.0  0.0  0.0  scaffold127|size251402    193213  199198   (52235) + scaffold127|size251402_(dbseq-nr_645)_[193213,199198]   LTR/Copia                1   5986     (0)  20392  
   470   33.7  4.0  1.8  scaffold127|size251402    199675  200000   (51433) + rnd-1_family-184                                        DNA/hAT-Tag1           430    762  (2801)  20393  
   937   16.9  3.9  5.4  scaffold127|size251402    200616  201018   (50415) C scaffold106|size273814_(dbseq-nr_642)_[52563,59017]     LTR/Gypsy           (6073)    396       1  20394  
 45042    6.0  0.5  0.5  scaffold127|size251402    201019  206874   (44559) + scaffold133|size826974_(dbseq-nr_519)_[800995,807399]   LTR/Gypsy              381   6236   (169)  20395  
   623    4.6  0.0  0.0  scaffold127|size251402    206875  206961   (44472) C rnd-1_family-928                                        Unknown                (0)     87       1  20396  
   278   12.5  0.0  0.0  scaffold127|size251402    206955  207002   (44431) C rnd-1_family-928                                        Unknown               (36)     51       4  20397 *
   497   15.3  0.7 11.8  scaffold127|size251402    206962  207102   (44331) C scaffold57|size959080_(dbseq-nr_623)_[193678,200055]    LTR/Gypsy            (246)   6132    6006  20398  
   250   26.7  2.6  1.3  scaffold127|size251402    208804  208879   (42554) C rnd-5_family-139                                        Unknown             (1974)     77       1  20399  
   648   29.1  7.5  3.2  scaffold127|size251402    211331  211863   (39570) C rnd-5_family-3626                                       Unknown             (2215)   4108    3554  20400  
    13   19.6  2.9  0.0  scaffold127|size251402    212063  212097   (39336) + (ATTGA)n                                                Simple_repeat            1     36     (0)  20401  
   246    5.1  0.0  0.0  scaffold127|size251402    212396  212434   (38999) C rnd-5_family-126                                        Unknown              (672)    957     919  20402 *
  3617   13.2  3.5  5.0  scaffold127|size251402    212430  213200   (38233) C rnd-5_family-126                                        Unknown              (869)    760       1  20402  
  1123   13.4  0.0  0.5  scaffold127|size251402    214398  214592   (36841) C rnd-5_family-222                                        Unknown               (33)    492     299  20403  
   658   20.6  8.8  3.1  scaffold127|size251402    215009  215223   (36210) C rnd-5_family-66                                         Unknown              (960)    285      59  20404  
   247   13.5  3.9  0.0  scaffold127|size251402    215255  215306   (36127) + rnd-3_family-180                                        Unknown                407    460     (0)  20405  
  1228   19.8 10.5  1.7  scaffold127|size251402    215309  215666   (35767) C genome_9_1663                                           DNA                   (21)    410      14  20406  
  3035    7.2  0.8  7.6  scaffold127|size251402    215680  216172   (35261) C rnd-1_family-135                                        Unknown                (1)   1018     557  20407  
   239    0.0  0.0  0.0  scaffold127|size251402    216297  216323   (35110) C rnd-1_family-83                                         Unknown             (1317)     34       8  20408  
  1317    8.2  0.0  0.0  scaffold127|size251402    216494  216675   (34758) C rnd-1_family-756                                        Unknown               (10)    188       7  20409  
  1316    7.2  0.0  7.2  scaffold127|size251402    216676  216702   (34731) C rnd-4_family-385                                        DNA/TcMar-Ant1       (126)   3625    3431  20410  
   405   14.6  0.0  3.9  scaffold127|size251402    216714  216820   (34613) + rnd-4_family-385                                        DNA/TcMar-Ant1           2    104  (3647)  20411  
   553    5.1  1.3  0.0  scaffold127|size251402    216821  216898   (34535) C rnd-1_family-70                                         Unknown               (94)    268     190  20412  
 52942    2.6  0.1  0.3  scaffold127|size251402    216899  223349   (28084) + scaffold64|size1002091_(dbseq-nr_604)_[196390,202831]   LTR/Gypsy                1   6442     (0)  20413  
  1254    8.6  2.2  2.8  scaffold127|size251402    223350  223578   (27855) C rnd-1_family-31                                         Unknown              (360)    210       1  20414  
   990    9.7  0.0  0.0  scaffold127|size251402    223597  223741   (27692) + genome_8_22558                                          DNA                    184    328   (110)  20415 *
 16492    9.8  0.8  0.2  scaffold127|size251402    223741  226244   (25189) C rnd-4_family-385                                        DNA/TcMar-Ant1       (115)   3636    1117  20416  
  7564   11.3  0.0  1.3  scaffold127|size251402    226214  227417   (24016) C rnd-4_family-385                                        DNA/TcMar-Ant1      (2561)   1190       2  20417 *
  1159    5.0  0.0  0.0  scaffold127|size251402    227476  227643   (23790) C rnd-1_family-88                                         Unknown              (422)    569     424  20418  
   473   21.6  2.4  4.2  scaffold127|size251402    227641  227809   (23624) C scaffold253|size408994_(dbseq-nr_396)_[29877,35980]     LTR/Gypsy           (5246)    858     693  20419 *
  2982    4.0  5.7  0.7  scaffold127|size251402    227810  228212   (23221) C rnd-1_family-88                                         Unknown              (568)    423       1  20420  
   393   10.0  0.0  4.3  scaffold127|size251402    239430  239502   (11931) C genome_4_4787                                           DNA                    (0)   1266    1197  20421 *
  5513    4.2  1.7  0.9  scaffold127|size251402    239482  239562   (11871) C rnd-1_family-272                                        Unknown                (0)   1338     713  20422  
  7045    4.7  2.0  0.5  scaffold127|size251402    239563  240513   (10920) + rnd-1_family-230                                        Unknown                  1    965     (0)  20423  
  5513    4.2  1.7  0.9  scaffold127|size251402    240514  240602   (10831) C rnd-1_family-272                                        Unknown                (0)    712       1  20422  
  1851   18.0  2.8  3.3  scaffold127|size251402    240604  241063   (10370) C genome_2_12470                                          DNA                    (0)    458       1  20424  
  7344    6.0  1.1  0.7  scaffold127|size251402    241064  242114    (9319) + rnd-4_family-212                                        Unknown                925   1979     (0)  20425 *
  9272    2.8  1.0  0.9  scaffold127|size251402    242112  243319    (8114) C genome_4_4787                                           DNA                   (57)   1209       1  20426  
   813   11.3  1.7  8.6  scaffold127|size251402    243338  243511    (7922) + rnd-1_family-72                                         Unknown                161    323   (563)  20427 *
   958   10.3  1.7  8.3  scaffold127|size251402    243491  243727    (7706) + rnd-1_family-72                                         Unknown                  1    332   (554)  20428 *
  2039    7.6  4.2  7.9  scaffold127|size251402    243574  244107    (7326) C rnd-1_family-31                                         Unknown                (0)    570       1  20429  
    29   10.0  0.0  0.0  scaffold127|size251402    244108  244151    (7282) + (GAA)n                                                  Simple_repeat            1     44     (0)  20430  
   562    0.0  0.0  0.0  scaffold127|size251402    244152  244220    (7213) + rnd-1_family-91                                         Unknown                  1     69     (0)  20431  
   389   23.8  6.5  9.0  scaffold127|size251402    244232  244448    (6985) + rnd-1_family-35                                         Unknown                150    361   (176)  20432 *
  1231    9.6  1.2 12.0  scaffold127|size251402    244261  244509    (6924) C rnd-1_family-31                                         Unknown               (91)    479     255  20433  
  1803    0.6  0.7  0.5  scaffold127|size251402    244528  246177    (5256) + (AAT)n                                                  Simple_repeat            1   1653     (0)  20434  
  2985    4.5  0.4  2.3  scaffold127|size251402    246178  248953    (2480) + (TG)n                                                   Simple_repeat            1   2747     (0)  20435  
  2985    4.5  0.4  2.3  scaffold127|size251402    249158  249780    (1653) + (TG)n                                                   Simple_repeat            2    621     (0)  20436  
   248    1.9  1.1  2.6  scaffold127|size251402    250075  250351    (1082) + (ATA)n                                                  Simple_repeat            1    273     (0)  20437  
   692    2.7  2.5  2.4  scaffold127|size251402    250591  251433       (0) + (TG)n                                                   Simple_repeat            1    844     (0)  20438  
 43697    6.8  0.7  0.2  scaffold128|size239376         1    6011  (233370) + scaffold343|size112741_(dbseq-nr_375)_[105888,111928]   LTR/Copia                2   6041     (0)  20439  
  4598    7.3  0.5  0.0  scaffold128|size239376      6012    6627  (232754) C rnd-1_family-659                                        Unknown              (282)   1172     554  20440  
  2707   10.6  3.9  1.7  scaffold128|size239376      6620    7031  (232350) C rnd-4_family-866                                        LTR/Copia            (735)   4059    3639  20441 *
  1151   21.3 10.2  6.6  scaffold128|size239376      7838    8249  (231132) C genome_1_94420-9]2                                      Unspecified            (3)    504      79  20442  
   352   26.7  7.5  1.4  scaffold128|size239376      9131    9263  (230118) + scaffold170|size558746_(dbseq-nr_246)_[277812,288266]   LTR/Gypsy             1756   1896  (8559)  20443  
   409   20.8  0.0  7.8  scaffold128|size239376      9388    9512  (229869) C rnd-5_family-1816                                       Unknown              (142)    577     462  20444 *
   911   20.1  2.5  0.5  scaffold128|size239376      9414    9613  (229768) + rnd-1_family-131                                        Unknown                  9    212     (0)  20445 *
   964   17.3  7.7  5.5  scaffold128|size239376      9521    9856  (229525) C rnd-5_family-1816                                       Unknown              (170)    549     207  20446 *
  1283   28.6  9.3  1.3  scaffold128|size239376      9787   10577  (228804) + scaffold170|size558746_(dbseq-nr_246)_[277812,288266]   LTR/Gypsy             2188   3601  (6854)  20443  
  1073   24.0  1.9  2.8  scaffold128|size239376     10596   10959  (228422) + rnd-1_family-795                                        Unknown                  1    361     (0)  20447  
   449    6.1  5.6  8.7  scaffold128|size239376     11534   11640  (227741) C rnd-1_family-494                                        Unknown              (157)    315     212  20448  
   634   29.5  1.2  0.8  scaffold128|size239376     11922   12167  (227214) C rnd-5_family-3536                                       LTR/Pao              (460)    269      23  20449  
  1699   13.9  8.8  1.0  scaffold128|size239376     12820   13181  (226200) C rnd-1_family-469                                        Unknown              (184)   1182     793  20450  
  1123   12.2  4.5  0.3  scaffold128|size239376     13188   13414  (225967) C rnd-5_family-4619                                       Unknown              (394)    507     286  20451  
   585    6.6  7.7  0.0  scaffold128|size239376     14366   14456  (224925) + rnd-1_family-1378                                       Unknown                  1     98     (3)  20452 *
  1756   12.2  3.8  0.1  scaffold128|size239376     14390   14744  (224637) C rnd-1_family-714                                        Unknown               (24)    369       1  20453  
   685   26.3  2.3  0.9  scaffold128|size239376     14742   14960  (224421) + scaffold170|size558746_(dbseq-nr_246)_[277812,288266]   LTR/Gypsy             3613   3834  (6621)  20443 *
   336   16.5  2.5  0.0  scaffold128|size239376     14970   15048  (224333) + rnd-5_family-3741                                       LTR/Copia             3211   3291  (1216)  20454  
  1666    5.9  0.5  0.5  scaffold128|size239376     15185   15407  (223974) + genome_1_17335                                          DNA                    581    803     (0)  20455  
  2709   11.5  2.0  8.1  scaffold128|size239376     15527   16076  (223305) + genome_11_179890-9]4                                    Unspecified              1    519     (0)  20456  
  1816    7.8  2.4  7.6  scaffold128|size239376     16135   16466  (222915) + rnd-1_family-346                                        Unknown                  1    316    (11)  20457  
   638   25.1  1.6  8.7  scaffold128|size239376     16480   16724  (222657) + genome_5_21030                                          DNA                    265    493  (1145)  20458  
    18    4.2  0.0  0.0  scaffold128|size239376     17044   17068  (222313) + (GTT)n                                                  Simple_repeat            1     25     (0)  20459  
   489   13.6 15.5  2.8  scaffold128|size239376     17203   17331  (222050) C rnd-5_family-2075                                       Unknown              (767)    223      79  20460  
   370   16.1 11.6  5.9  scaffold128|size239376     17342   17453  (221928) C rnd-5_family-2075                                       Unknown              (831)    159      42  20461  
   708    8.9  1.7  3.5  scaffold128|size239376     17456   17571  (221810) + rnd-1_family-1189                                       Unknown                121    234    (13)  20462 *
   927    2.8  0.0  0.0  scaffold128|size239376     17568   17676  (221705) + rnd-5_family-969                                        Unknown                  1    109  (6683)  20463  
 37433   13.6  1.3  0.3  scaffold128|size239376     17880   24297  (215084) + rnd-5_family-969                                        Unknown                298   6774    (18)  20464  
    15    7.5  3.3  3.3  scaffold128|size239376     24298   24327  (215054) + (GCG)n                                                  Simple_repeat            1     30     (0)  20465  
  1458   14.9  2.9  1.3  scaffold128|size239376     24343   24648  (214733) C rnd-1_family-1362                                       Unknown                (1)    318       8  20466  
   745    9.8  0.0  2.7  scaffold128|size239376     24697   24811  (214570) C rnd-1_family-355                                        Unknown              (163)    112       1  20467  
    17   13.5  0.0  0.0  scaffold128|size239376     30592   30624  (208757) + (TTGTCG)n                                               Simple_repeat            1     33     (0)  20468  
    24   13.3  1.9  3.9  scaffold128|size239376     30691   30743  (208638) + (ATG)n                                                  Simple_repeat            1     52     (0)  20469  
    13   10.0  0.0  0.0  scaffold128|size239376     31832   31853  (207528) + (TGG)n                                                  Simple_repeat            1     22     (0)  20470  
    13   18.8  0.0  0.0  scaffold128|size239376     34213   34243  (205138) + (CCACTG)n                                               Simple_repeat            1     31     (0)  20471  
    26   31.8  1.0  1.0  scaffold128|size239376     34887   34983  (204398) + (ACA)n                                                  Simple_repeat            1     97     (0)  20472  
    11   24.0  6.1  0.0  scaffold128|size239376     39765   39813  (199568) + (TGTTGC)n                                               Simple_repeat            1     52     (0)  20473  
    20    6.8  0.0  3.1  scaffold128|size239376     40323   40355  (199026) + (GCT)n                                                  Simple_repeat            1     32     (0)  20474  
    37    0.0  0.0  0.0  scaffold128|size239376     40545   40578  (198803) + (TTGGAT)n                                               Simple_repeat            1     34     (0)  20475  
   406   29.4  3.8  4.6  scaffold128|size239376     40706   40944  (198437) C rnd-1_family-1360                                       Unknown                (0)    237       1  20476  
  1059   24.4  3.4  3.6  scaffold128|size239376     40946   41303  (198078) C rnd-5_family-1284                                       Unknown                (0)    358       2  20477  
   333    9.4  0.0  0.0  scaffold128|size239376     41312   41363  (198018) + rnd-1_family-1288                                       Unknown                  4     55   (310)  20478  
   303   25.3  6.3  0.0  scaffold128|size239376     41364   41458  (197923) + genome_11_2781                                          DNA                      4    104    (95)  20479  
   331    9.1  0.0  0.0  scaffold128|size239376     41459   41502  (197879) + rnd-1_family-90                                         Unknown                  1     44   (280)  20480  
   445   16.1  1.1  1.1  scaffold128|size239376     41503   41590  (197791) C genome_2_6197                                           DNA                  (176)    280     193  20481 *
  5901   17.7  1.4  1.0  scaffold128|size239376     41563   42087  (197294) + rnd-1_family-2                                          Unknown                184   1122  (1643)  20482  
   310   28.9  7.8 10.9  scaffold128|size239376     42088   43251  (196130) C rnd-1_family-6                                          Unknown              (158)   1193      62  20483 *
   394   29.2  6.6 10.7  scaffold128|size239376     42446   43617  (195764) C rnd-1_family-6                                          Unknown              (158)   1193      66  20483 *
   435   27.6  5.5 12.4  scaffold128|size239376     42996   43802  (195579) C rnd-1_family-10                                         Unknown              (146)   1163     407  20484 *
  5901   17.7  1.4  1.0  scaffold128|size239376     43618   43742  (195639) + rnd-1_family-2                                          Unknown               1123   1349  (1416)  20482  
   320   25.9  6.7  0.0  scaffold128|size239376     43847   43981  (195400) + rnd-1_family-2                                          Unknown                479    622  (2143)  20485  
  8132   24.6  2.6  2.7  scaffold128|size239376     44141   47058  (192323) + rnd-1_family-259                                        DNA/hAT-Tag1            84   2999   (112)  20486  
   255   21.0  8.4  7.0  scaffold128|size239376     47141   47294  (192087) C rnd-1_family-1278                                       Unknown              (205)    175      20  20487 *
   525   22.8  1.5  0.7  scaffold128|size239376     47166   47302  (192079) + rnd-1_family-1361                                       Unknown                 14    151     (6)  20488  
  1245   20.6  5.6  0.6  scaffold128|size239376     47314   47616  (191765) + rnd-1_family-1288                                       Unknown                 48    365     (0)  20489  
   600   24.4  2.4  0.5  scaffold128|size239376     47619   47824  (191557) + rnd-4_family-1468                                       LTR/Copia                2    211   (262)  20490  
   330   26.5  4.3  3.7  scaffold128|size239376     47863   48050  (191331) + rnd-4_family-1468                                       LTR/Copia              197    385    (88)  20490  
   287   23.5  3.0 10.5  scaffold128|size239376     48786   48918  (190463) C rnd-5_family-1877                                       Unknown                (1)    125       2  20491  
   647   28.4  7.2  3.1  scaffold128|size239376     49545   49889  (189492) C genome_11_20665                                         DNA                  (729)    575     217  20492 *
  4598   10.7  2.1  4.9  scaffold128|size239376     49857   50618  (188763) + rnd-5_family-2929                                       Unknown                103    811     (0)  20493  
    13   13.2  0.0  0.0  scaffold128|size239376     51389   51413  (187968) + (GCC)n                                                  Simple_repeat            1     25     (0)  20494  
    14    4.1  0.0 10.7  scaffold128|size239376     51493   51523  (187858) + (ACA)n                                                  Simple_repeat            1     28     (0)  20495  
    41    2.4  0.0  0.0  scaffold128|size239376     51644   51685  (187696) + (CAA)n                                                  Simple_repeat            1     42     (0)  20496  
    15   11.2  3.5  0.0  scaffold128|size239376     52464   52492  (186889) + (ACC)n                                                  Simple_repeat            1     30     (0)  20497  
    14   17.9  0.0  0.0  scaffold128|size239376     53190   53221  (186160) + (ACCACA)n                                               Simple_repeat            1     32     (0)  20498  
    14   17.4  0.0  2.9  scaffold128|size239376     54014   54048  (185333) + (TTGTTG)n                                               Simple_repeat            1     34     (0)  20499  
   346   18.2  9.6 11.2  scaffold128|size239376     55159   55294  (184087) + scaffold122|size482992_(dbseq-nr_654)_[248621,254518]   LTR/Gypsy              182    315  (5583)  20500  
   281   23.3  1.3  2.7  scaffold128|size239376     55561   55635  (183746) + rnd-4_family-237                                        Unknown                 23     96   (182)  20501  
   560   27.5  9.1  3.6  scaffold128|size239376     55727   56013  (183368) + rnd-5_family-1486                                       DNA/Ginger               1    302   (834)  20502  
   497   23.7  9.6  1.4  scaffold128|size239376     56227   56423  (182958) + rnd-1_family-177                                        LTR/Gypsy                2    214  (4529)  20503  
   475   25.2  8.6  5.7  scaffold128|size239376     56424   56516  (182865) + rnd-1_family-20                                         Unknown                  2    299   (520)  20504  
  1637   18.1  4.3  3.9  scaffold128|size239376     56523   56983  (182398) + rnd-5_family-1007                                       Unknown                  2    464    (12)  20505  
  1282   16.6  1.6  6.8  scaffold128|size239376     56869   57178  (182203) C rnd-1_family-57                                         Unknown              (324)    383      89  20506 *
   614   22.8  0.9  3.8  scaffold128|size239376     57151   57353  (182028) C rnd-1_family-101                                        Unknown               (18)    151       5  20507 *
   504   24.4  1.3 14.9  scaffold128|size239376     57438   57673  (181708) + rnd-5_family-428                                        Unknown                124    331    (72)  20508  
  2179   10.1  0.0  0.0  scaffold128|size239376     57726   58021  (181360) + rnd-1_family-88                                         Unknown                124    419   (572)  20509 *
  2703   18.3  2.8  7.3  scaffold128|size239376     57764   58447  (180934) C rnd-1_family-276                                        Unknown              (246)   1559     905  20510  
  2089   17.0  5.2  8.0  scaffold128|size239376     58365   58657  (180724) + rnd-4_family-212                                        Unknown                 61    686  (1290)  20511 *
   577   27.1  8.5  7.4  scaffold128|size239376     58658   59164  (180217) C rnd-1_family-287                                        Unknown               (38)    534      23  20512  
   335    0.7  0.3  0.7  scaffold128|size239376     59176   59482  (179899) + (ACA)n                                                  Simple_repeat            1    306     (0)  20513  
    34   18.6  1.2  2.4  scaffold128|size239376     59483   59572  (179809) + (GCT)n                                                  Simple_repeat            1     88     (0)  20514  
   171    1.8  0.6  1.2  scaffold128|size239376     59573   59745  (179636) + (GTT)n                                                  Simple_repeat            1    172     (0)  20515  
   291   21.8 11.5  0.0  scaffold128|size239376     60374   60451  (178930) C genome_8_15991                                          DNA                  (187)     95       9  20516  
   289   28.5  4.4  6.6  scaffold128|size239376     61168   61415  (177966) C rnd-5_family-3626                                       Unknown             (5024)   1299    1057  20517  
   441    2.9  0.0  0.0  scaffold128|size239376     61843   62272  (177109) + (GAGAAAGAA)n                                            Simple_repeat            1    430     (0)  20518  
    26    0.0  0.0  0.0  scaffold128|size239376     62316   62340  (177041) + (AAG)n                                                  Simple_repeat            1     25     (0)  20519  
    12   23.9  0.0  2.5  scaffold128|size239376     62363   62403  (176978) + (GAAGCA)n                                               Simple_repeat            1     40     (0)  20520  
   628   15.6  4.0  1.3  scaffold128|size239376     67620   67768  (171613) C rnd-4_family-212                                        Unknown                (7)   1972    1820  20521  
  2703    2.3  0.0  0.0  scaffold128|size239376     67770   68074  (171307) C genome_2_14753                                          DNA                    (0)    305       1  20522  
   369   15.7  4.4  1.1  scaffold128|size239376     68094   68183  (171198) C rnd-4_family-212                                        Unknown              (165)   1814    1722  20521  
  1109   19.8  0.3  3.3  scaffold128|size239376     68275   68583  (170798) + rnd-1_family-509                                        Unknown                 25    324   (809)  20523  
  1310   26.8  3.8  1.3  scaffold128|size239376     68719   69244  (170137) + rnd-1_family-509                                        Unknown                481   1019   (114)  20523 *
  2354    7.2  0.3  0.0  scaffold128|size239376     69236   69539  (169842) + rnd-1_family-88                                         Unknown                115    419   (572)  20524 *
  2659   18.8  4.9  5.6  scaffold128|size239376     69283   69997  (169384) C rnd-1_family-276                                        Unknown              (246)   1559     850  20525  
   789   21.5  6.9  1.8  scaffold128|size239376     69873   70090  (169291) + rnd-4_family-212                                        Unknown                 61    289  (1690)  20526 *
   564    6.3  0.0  0.0  scaffold128|size239376     70095   70173  (169208) + rnd-1_family-1332                                       Unknown                 19     97     (0)  20527  
   365    0.0  0.0  0.0  scaffold128|size239376     70177   70217  (169164) C rnd-5_family-2671                                       Unknown                (0)     42       2  20528  
  1956    8.3  0.3  2.9  scaffold128|size239376     70221   70505  (168876) + rnd-5_family-4415                                       Unknown               1858   2135     (0)  20529  
   451   15.9  3.4  1.1  scaffold128|size239376     70511   70599  (168782) C rnd-1_family-344                                        Unknown             (1705)     92       2  20530 *
   974   23.3  2.6  4.9  scaffold128|size239376     70524   70875  (168506) + rnd-1_family-818                                        Unknown                 79    422    (15)  20531  
  1111   24.1  2.4  2.1  scaffold128|size239376     71036   71408  (167973) C rnd-1_family-911                                        Unknown               (19)    462      89  20532  
    16   28.3  0.0  0.0  scaffold128|size239376     71826   71873  (167508) + (GCT)n                                                  Simple_repeat            1     48     (0)  20533  
 48166    7.0  2.2  1.4  scaffold128|size239376     72025   78465  (160916) + scaffold7|size730406_(dbseq-nr_160)_[96026,102513]      LTR/Gypsy                1   6488     (0)  20534  
  1341   16.7  0.6  0.2  scaffold128|size239376     78570   78815  (160566) + rnd-1_family-272                                        Unknown                510    740     (1)  20535  
  2383   12.9  4.2  9.0  scaffold128|size239376     78816   79316  (160065) C genome_1_17731                                          DNA                    (0)    615     137  20536  
   690   16.9  0.8  0.0  scaffold128|size239376     79405   79522  (159859) C genome_1_17731                                          DNA                  (496)    119       1  20536  
  7231   13.3  4.0  1.7  scaffold128|size239376     79523   81108  (158273) + rnd-1_family-21                                         Unknown               1855   3421  (2491)  20537  
    15   30.8  0.0  0.0  scaffold128|size239376     88051   88102  (151279) + (CCG)n                                                  Simple_repeat            1     52     (0)  20538  
   522   23.2 16.0  5.2  scaffold128|size239376     88464   88701  (150680) + genome_2_9627                                           DNA                     67    322    (99)  20539  
  3418    9.2  0.2  3.6  scaffold128|size239376     88847   89340  (150041) C genome_12_13260                                         DNA                    (0)    478       1  20540  
   583   18.0  9.4  0.0  scaffold128|size239376     89588   89715  (149666) C genome_8_12029                                          DNA                    (0)    292     153  20541  
  3177   19.1  9.4  1.3  scaffold128|size239376     89717   90515  (148866) + rnd-1_family-450                                        Unknown                 17    879    (71)  20542 *
  9129   24.1  3.3  1.7  scaffold128|size239376     90515   92980  (146401) C rnd-1_family-187                                        DNA/hAT-Tag1         (859)   2523      20  20543  
  1403   30.9  2.0  2.9  scaffold128|size239376     93037   93669  (145712) C rnd-1_family-204                                        Unknown              (192)    705      78  20544  
   357   18.5  1.2  1.2  scaffold128|size239376     93788   93869  (145512) C rnd-1_family-149                                        Unknown             (1040)     88       7  20545  
   522   26.0  2.8  4.7  scaffold128|size239376     95603   95820  (143561) C rnd-1_family-630                                        DNA/Ginger            (65)    215       2  20546  
  1819   10.0  0.4  0.4  scaffold128|size239376     96145   96394  (142987) C genome_5_2387                                           DNA                    (0)    631     382  20547  
  7159    7.6  0.3  6.1  scaffold128|size239376     96395   97448  (141933) + genome_10_17896                                         DNA                      1    996   (724)  20548  
  2703   10.2  0.7  1.0  scaffold128|size239376     97682   98092  (141289) + genome_10_17896                                         DNA                   1240   1720     (0)  20549  
  3074    5.7  0.3  0.3  scaffold128|size239376     98093   98476  (140905) C genome_5_2387                                           DNA                  (247)    384       1  20550  
  5533    2.7  0.0  0.2  scaffold128|size239376     98613   99244  (140137) C genome_5_2387                                           DNA                    (0)    631       1  20551  
   835   31.9  4.3  1.4  scaffold128|size239376     99277   99762  (139619) C rnd-1_family-600                                        Unknown                (0)    801     302  20552  
   525   19.9  3.3  4.6  scaffold128|size239376    100578  100730  (138651) + rnd-5_family-5802                                       Unknown                 26    176   (242)  20553  
   399   21.9  5.2  2.2  scaffold128|size239376    100959  101093  (138288) + rnd-5_family-5802                                       Unknown                280    418     (0)  20553  
   392    9.2  0.0  4.6  scaffold128|size239376    101214  101281  (138100) C rnd-5_family-9                                          Unknown              (791)     65       1  20554  
   330   25.4  5.6  5.6  scaffold128|size239376    102594  102718  (136663) C genome_9_12624                                          DNA                    (0)    458     334  20555  
   284   18.0  0.0  0.0  scaffold128|size239376    103093  103142  (136239) C rnd-5_family-619                                        Unknown               (19)    460     411  20556  
   565   25.5  0.7  0.0  scaffold128|size239376    103324  103464  (135917) C genome_11_20665                                         DNA                  (264)   1040     899  20557  
   869   24.0  0.0  7.1  scaffold128|size239376    103500  103741  (135640) C scaffold10|size1286326_(dbseq-nr_711)_[864734,870142]   LTR/Copia           (3299)   2110    1885  20558  
   277   27.4  4.3  4.1  scaffold128|size239376    103850  104041  (135340) C rnd-1_family-21                                         Unknown             (5064)    848     557  20559  
   357   22.9  5.2  0.0  scaffold128|size239376    104205  104300  (135081) + rnd-1_family-723                                        Unknown                  4    104    (79)  20560  
   845   17.7  0.8  0.5  scaffold128|size239376    104383  104560  (134821) C rnd-1_family-1242                                       Unknown              (570)    289      92  20561  
 53971    0.6  0.2  0.2  scaffold128|size239376    104648  110513  (128868) + scaffold63|size1124630_(dbseq-nr_381)_[331096,337000]   LTR                      1   5897     (8)  20562  
   251   11.5  7.5  1.8  scaffold128|size239376    110514  110566  (128815) C scaffold59|size999685_(dbseq-nr_521)_[477864,484081]    LTR                  (435)   5783    5728  20563  
   535   25.0  0.0  0.8  scaffold128|size239376    111934  112058  (127323) C rnd-1_family-415                                        Unknown             (1226)    187      64  20564  
   613   16.2  0.9  0.0  scaffold128|size239376    112429  112539  (126842) + rnd-1_family-1127                                       Unknown                  1    112    (72)  20565  
   565   26.5  2.1  3.2  scaffold128|size239376    113071  113257  (126124) + rnd-1_family-303                                        Unknown               2463   2647     (3)  20566  
  2277   14.4  2.8  4.7  scaffold128|size239376    113281  113711  (125670) C genome_1_9665                                           DNA                   (43)    537     115  20567  
  4307    4.5  0.4  1.4  scaffold128|size239376    113737  114258  (125123) + genome_6_10615                                          DNA                      1    517     (0)  20568  
   569   23.0  2.8  2.2  scaffold128|size239376    114282  114459  (124922) C rnd-1_family-847                                        Unknown                (0)    313     135  20569  
   894   16.0  0.5  0.0  scaffold128|size239376    123326  123512  (115869) + rnd-1_family-795                                        Unknown                174    361     (0)  20570  
   646   17.0  0.9  0.0  scaffold128|size239376    123423  123534  (115847) C rnd-1_family-1126                                       Unknown                (0)    113       1  20571 *
   865    2.7  8.9  0.0  scaffold128|size239376    123535  123646  (115735) + rnd-5_family-1218                                       Unknown                  1    122  (1959)  20572  
 12222    2.5  0.0  0.2  scaffold128|size239376    123661  125353  (114028) + rnd-1_family-853                                        Unknown                  1   1391     (0)  20573  
  7071    2.6  0.1  0.0  scaffold128|size239376    125236  126039  (113342) C rnd-1_family-1070                                       Unknown                (0)    805       1  20574 *
 11081    2.7  0.2  0.1  scaffold128|size239376    125992  127267  (112114) + rnd-1_family-1029                                       Unknown                  1   1277     (0)  20575  
  6438    3.4  0.1  0.0  scaffold128|size239376    126853  127608  (111773) C rnd-1_family-1290                                       Unknown                (0)    757       1  20576 *
  1113    5.2  0.0  0.7  scaffold128|size239376    127699  127835  (111546) C rnd-1_family-202                                        Unknown              (529)   1190    1055  20577  
   798   17.5  0.7  0.7  scaffold128|size239376    127844  127998  (111383) C rnd-1_family-705                                        Unknown               (48)    228      74  20578  
  1607    3.0 19.0  0.4  scaffold128|size239376    128263  128494  (110887) + rnd-5_family-1218                                       Unknown                241    515  (1566)  20579  
  3110   11.7  5.9  2.6  scaffold128|size239376    128874  130090  (109291) C rnd-1_family-937                                        Unknown                (1)    477       1  20580  
   438   11.1  0.0  0.0  scaffold128|size239376    130086  130148  (109233) C rnd-5_family-1248                                       Unknown              (591)    702     640  20581 *
   968   12.0  0.0  8.3  scaffold128|size239376    130185  130366  (109015) C rnd-5_family-1248                                       Unknown              (653)    640     473  20581  
   461   16.7  6.2  0.0  scaffold128|size239376    131031  131126  (108255) + rnd-5_family-8295                                       Unknown                397    498    (85)  20582 *
  1106   30.5  4.5  4.0  scaffold128|size239376    131085  131637  (107744) C genome_7_17953                                          DNA                  (684)    604      49  20583  
  1333    5.3  0.0  0.0  scaffold128|size239376    131669  131837  (107544) + rnd-1_family-1385                                       Unknown                  1    169    (36)  20584  
  1721   19.6  5.0  6.6  scaffold128|size239376    131838  132393  (106988) C rnd-1_family-169                                        Unknown               (17)   5713    5166  20585  
   861   16.8  0.0  7.1  scaffold128|size239376    132401  132612  (106769) C rnd-1_family-169                                        Unknown              (366)   5364    5167  20586  
  1935    2.7  0.0  0.0  scaffold128|size239376    132647  132868  (106513) + rnd-5_family-8295                                       Unknown                  1    222   (361)  20587  
   237   24.7  6.0  9.2  scaffold128|size239376    132904  133037  (106344) + genome_3_21042                                          DNA                    648    777    (17)  20588 *
   245   20.4  0.0  0.0  scaffold128|size239376    133006  133054  (106327) C genome_2_13115                                          DNA                  (566)     49       1  20589  
   609   27.2  5.6  6.0  scaffold128|size239376    133058  133323  (106058) C genome_7_97590-9]4                                      Unspecified          (156)   1067     803  20590 *
  2063    5.2  0.0  7.0  scaffold128|size239376    133295  133585  (105796) + rnd-5_family-8295                                       Unknown                234    505    (78)  20591  
  1153   27.1  4.6  5.7  scaffold128|size239376    133532  134099  (105282) C genome_7_17953                                          DNA                  (678)    610      49  20592 *
  1234   22.3  1.4 13.5  scaffold128|size239376    134171  134337  (105044) C rnd-1_family-414                                        Unknown                (0)    393     239  20593  
   102    3.0  0.0  0.0  scaffold128|size239376    134338  134440  (104941) + (T)n                                                    Simple_repeat            1    103     (0)  20594  
  1274   14.7 10.9  1.6  scaffold128|size239376    134441  134737  (104644) C rnd-1_family-694                                        Unknown               (53)    299       1  20593  
   447    9.8  0.0 11.1  scaffold128|size239376    134741  134820  (104561) C genome_1_9665                                           DNA                  (508)     72       1  20595  
   686   25.2  2.5  1.0  scaffold128|size239376    138649  138848  (100533) C scaffold119|size395038_(dbseq-nr_535)_[319679,324762]   LTR/Copia            (182)   4902    4700  20596  
   554   26.3  3.3  1.9  scaffold128|size239376    138831  139043  (100338) C genome_3_19411                                          DNA                  (114)    278      63  20597 *
   548   31.3  3.4  1.1  scaffold128|size239376    139031  139295  (100086) C rnd-1_family-600                                        Unknown              (229)    572     302  20598 *
   628   16.2  2.1  3.6  scaffold128|size239376    140109  140249   (99132) + rnd-5_family-5802                                       Unknown                 22    160   (258)  20599  
   550   20.4  4.5  9.0  scaffold128|size239376    140404  140646   (98735) + rnd-5_family-5802                                       Unknown                186    418     (0)  20599  
   704   11.2  1.0  0.0  scaffold128|size239376    140738  140832   (98549) C rnd-5_family-9                                          Unknown                (0)    856     761  20600  
 18096   13.5  4.4  5.0  scaffold128|size239376    140833  144307   (95074) C scaffold312|size187761_(dbseq-nr_665)_[13588,18807]     LTR                    (0)   5220    1765  20601  
   246   27.4  0.0  0.0  scaffold128|size239376    144280  144352   (95029) C scaffold312|size187761_(dbseq-nr_665)_[13588,18807]     LTR                 (3382)   1838    1766  20601 *
   478   19.0  0.0  0.0  scaffold128|size239376    144327  144405   (94976) C scaffold312|size187761_(dbseq-nr_665)_[13588,18807]     LTR                 (3383)   1837    1759  20601  
 12819    9.8  0.9  2.4  scaffold128|size239376    144607  146461   (92920) C scaffold312|size187761_(dbseq-nr_665)_[13588,18807]     LTR                 (3383)   1837      11  20602  
  3736   12.8  9.9  1.6  scaffold128|size239376    146477  147184   (92197) C rnd-5_family-9                                          Unknown               (90)    766       1  20603  
   365   26.9  2.8  2.8  scaffold128|size239376    148499  148643   (90738) + genome_10_802                                           DNA                      1    145   (332)  20604  
   638   26.5  2.5  1.0  scaffold128|size239376    152804  153001   (86380) C scaffold119|size395038_(dbseq-nr_535)_[319679,324762]   LTR/Copia            (184)   4900    4700  20605  
   552   25.4  3.3  1.9  scaffold128|size239376    152984  153196   (86185) C genome_3_19411                                          DNA                  (114)    278      63  20606 *
   603   29.5  3.4  1.8  scaffold128|size239376    153182  153450   (85931) C rnd-1_family-600                                        Unknown              (227)    574     302  20607  
   279   28.4  4.0  1.3  scaffold128|size239376    154171  154245   (85136) + genome_12_19227                                         DNA                    709    785     (0)  20608  
   544   18.0  5.6  3.4  scaffold128|size239376    154252  154395   (84986) + rnd-5_family-5802                                       Unknown                 30    176   (242)  20609  
   520   20.1  5.4  9.4  scaffold128|size239376    154537  154778   (84603) + rnd-5_family-5802                                       Unknown                186    418     (0)  20609  
   704   11.2  1.0  0.0  scaffold128|size239376    154870  154964   (84417) C rnd-5_family-9                                          Unknown                (0)    856     761  20610  
 12401   14.7  3.4  6.4  scaffold128|size239376    154965  157496   (81885) C scaffold312|size187761_(dbseq-nr_665)_[13588,18807]     LTR                    (0)   5220    2760  20611  
  1215    9.2  0.6  0.0  scaffold128|size239376    157487  157649   (81732) + rnd-1_family-1004                                       Unknown                  1    164     (0)  20612 *
  7393   26.9  3.7  5.0  scaffold128|size239376    157677  161090   (78291) + scaffold289|size202738_(dbseq-nr_0)_[183003,188995]     LTR/Copia              200   3570  (2423)  20613 *
  9929   25.9  2.8  2.8  scaffold128|size239376    159592  163331   (76050) + scaffold12|size593008_(dbseq-nr_293)_[458236,464222]    LTR                   2085   5823   (164)  20614  
  1174   10.4  0.6  0.0  scaffold128|size239376    163323  163485   (75896) + rnd-1_family-1004                                       Unknown                  1    164     (0)  20615 *
  5524   12.6  6.2  1.0  scaffold128|size239376    163486  164445   (74936) C scaffold312|size187761_(dbseq-nr_665)_[13588,18807]     LTR                 (2446)   2774    1765  20616  
   462   18.4  0.0  0.0  scaffold128|size239376    164468  164543   (74838) C scaffold312|size187761_(dbseq-nr_665)_[13588,18807]     LTR                 (3386)   1834    1759  20611  
 12978    9.8  0.8  2.1  scaffold128|size239376    164745  166596   (72785) C scaffold312|size187761_(dbseq-nr_665)_[13588,18807]     LTR                 (3383)   1837      11  20617  
  3752   12.9  9.7  1.6  scaffold128|size239376    166612  167320   (72061) C rnd-5_family-9                                          Unknown               (90)    766       1  20618  
   408   25.5  2.7  2.7  scaffold128|size239376    168637  168785   (70596) + genome_10_802                                           DNA                      1    149   (328)  20619  
  4575    8.3  4.2  0.1  scaffold128|size239376    173306  173930   (65451) + genome_10_89                                            DNA                      1    650     (0)  20620  
   473   26.2  1.6  0.0  scaffold128|size239376    174376  174501   (64880) C scaffold119|size395038_(dbseq-nr_535)_[319679,324762]   LTR/Copia            (257)   4827    4700  20621 *
   544   25.2  2.8  2.3  scaffold128|size239376    174484  174698   (64683) C genome_3_19411                                          DNA                  (114)    278      63  20622 *
   730   27.9  3.4  1.9  scaffold128|size239376    174686  174952   (64429) C rnd-1_family-600                                        Unknown              (229)    572     302  20623  
  4660   10.4  1.0  0.7  scaffold128|size239376    175422  176110   (63271) C scaffold122|size482992_(dbseq-nr_654)_[248621,254518]   LTR/Gypsy              (0)   5898    5208  20624  
  1204   17.3  2.2  2.2  scaffold128|size239376    176111  176340   (63041) + rnd-4_family-385                                        DNA/TcMar-Ant1        3406   3635   (116)  20625  
   316   23.4  7.0  2.5  scaffold128|size239376    176552  176665   (62716) C scaffold119|size395038_(dbseq-nr_535)_[319679,324762]   LTR/Copia            (182)   4902    4784  20626  
   684   32.1  3.5  4.5  scaffold128|size239376    176684  177198   (62183) C genome_11_172910-9]15                                   Unspecified           (36)    510       1  20627 *
  1068   22.1  1.5  2.3  scaffold128|size239376    176954  177213   (62168) C rnd-4_family-237                                        Unknown                (1)    277      20  20628  
   460    6.8  1.6  1.4  scaffold128|size239376    178830  178899   (60482) + genome_2_15377                                          DNA                    558    619     (0)  20629 *
   825   19.6  1.4  0.0  scaffold128|size239376    178899  179046   (60335) C genome_8_12120                                          DNA                    (3)    454     305  20630  
   871    8.3  0.8  0.0  scaffold128|size239376    179048  179167   (60214) + scaffold434|size123093_(dbseq-nr_175)_[52641,59321]     LTR/Gypsy                1    121  (6560)  20631  
  4483    8.1  0.3  6.0  scaffold128|size239376    179178  179844   (59537) C genome_1_159620-9]7                                     Unspecified            (1)    631       1  20632  
 26065    9.8  1.1  0.2  scaffold128|size239376    179855  183373   (56008) + scaffold64|size1002091_(dbseq-nr_604)_[196390,202831]   LTR/Gypsy              128   3676  (2766)  20633  
 11468   18.1  1.9  1.7  scaffold128|size239376    183367  189233   (50148) + scaffold170|size558746_(dbseq-nr_246)_[277812,288266]   LTR/Gypsy             1686   3901  (6554)  20634 *
  6049   10.6  1.8  3.6  scaffold128|size239376    189232  190174   (49207) + scaffold170|size558746_(dbseq-nr_246)_[277812,288266]   LTR/Gypsy             3700   4626  (5829)  20634 *
  1539    5.9  0.0  0.0  scaffold128|size239376    190175  190360   (49021) + scaffold64|size1002091_(dbseq-nr_604)_[196390,202831]   LTR/Gypsy             3663   3848  (2594)  20635  
   590   16.0  0.9  0.9  scaffold128|size239376    190361  190467   (48914) + genome_8_12029                                          DNA                      1    107   (185)  20636  
  2826    6.7  1.4  0.0  scaffold128|size239376    190468  190824   (48557) + rnd-1_family-155                                        Unknown                  1    362   (889)  20637  
 21828    7.4  0.9  0.2  scaffold128|size239376    190825  193850   (45531) + rnd-1_family-187                                        DNA/hAT-Tag1           338   3382     (0)  20638  
  6226    9.1  0.9  0.6  scaffold128|size239376    193851  194091   (45290) C rnd-1_family-450                                        Unknown              (706)    244       1  20639  
   583   15.4  0.0  0.0  scaffold128|size239376    194092  194195   (45186) + genome_8_12029                                          DNA                    189    292     (0)  20640  
  1486    7.9  0.0  1.0  scaffold128|size239376    194197  194401   (44980) + scaffold325|size289884_(dbseq-nr_572)_[65301,71739]     LTR/Gypsy             3840   4042  (2397)  20641  
   273    6.7  6.7  0.0  scaffold128|size239376    194555  194599   (44782) C rnd-5_family-4860                                       Unknown              (988)     48       1  20642  
   244   18.6  0.0  0.0  scaffold128|size239376    194600  194613   (44768) + rnd-1_family-1113                                       Unknown                255    313    (41)  20643  
  1721   30.2  4.8  3.9  scaffold128|size239376    194658  195985   (43396) + scaffold48|size790669_(dbseq-nr_312)_[447640,453418]    LTR/Copia              293   1632  (4147)  20644  
  1150    6.6  4.0  1.5  scaffold128|size239376    195985  196185   (43196) C rnd-5_family-4860                                       Unknown              (166)    870     665  20645 *
  4076   25.9  4.1  1.7  scaffold128|size239376    196179  197657   (41724) + scaffold48|size790669_(dbseq-nr_312)_[447640,453418]    LTR/Copia             1899   3412  (2367)  20644  
   422   20.3  9.9 11.9  scaffold128|size239376    197658  198059   (41322) C rnd-5_family-4860                                       Unknown              (356)    680     286  20646  
  4830   24.8  3.8  2.7  scaffold128|size239376    198097  199826   (39555) + scaffold48|size790669_(dbseq-nr_312)_[447640,453418]    LTR/Copia             3291   5560   (219)  20647  
   290    6.7  6.7  0.0  scaffold128|size239376    199972  200016   (39365) C rnd-5_family-4860                                       Unknown              (988)     48       1  20648  
  6496    8.7  0.1  0.8  scaffold128|size239376    200018  200908   (38473) + scaffold12|size593008_(dbseq-nr_293)_[318913,325358]    LTR/Gypsy             4039   4923  (1523)  20649  
 25787    6.0  1.4  2.3  scaffold128|size239376    200909  204471   (34910) C scaffold230|size167806_(dbseq-nr_188)_[124304,130861]   LTR/Gypsy              (0)   6558    3029  20650  
   670    1.2  0.0  0.0  scaffold128|size239376    204468  204548   (34833) C scaffold230|size167806_(dbseq-nr_188)_[124304,130861]   LTR/Gypsy           (4061)   2497    2417  20650 *
 10643    4.6  0.4  0.4  scaffold128|size239376    204549  205932   (33449) C rnd-1_family-175                                        Unknown                (0)   4687    3303  20651  
 19863    4.4  0.2  0.5  scaffold128|size239376    205933  208452   (30929) C rnd-1_family-194                                        Unknown              (179)   2514       1  20652  
 17609    7.5  0.7  0.3  scaffold128|size239376    208453  210828   (28553) C scaffold230|size167806_(dbseq-nr_188)_[124304,130861]   LTR/Gypsy           (4140)   2418      33  20650  
   576    9.1  0.0  0.0  scaffold128|size239376    210830  210906   (28475) C scaffold230|size167806_(dbseq-nr_188)_[124304,130861]   LTR/Gypsy           (6481)     77       1  20650  
  1337    7.9  0.0  0.6  scaffold128|size239376    210907  211078   (28303) + scaffold109|size879770_(dbseq-nr_434)_[671882,678321]   LTR/Gypsy             4910   5080  (1360)  20653  
  2038    6.4  0.0  0.0  scaffold128|size239376    211079  211345   (28036) + genome_1_8676                                           DNA                      1    267     (0)  20654  
  9334    8.3  1.9  0.4  scaffold128|size239376    211347  212694   (26687) + scaffold109|size879770_(dbseq-nr_434)_[671882,678321]   LTR/Gypsy             5074   6440     (0)  20653  
  1217   12.3  3.0  0.0  scaffold128|size239376    212696  212898   (26483) C genome_8_12120                                          DNA                  (150)    307      99  20655  
  2470   19.7  3.3  3.0  scaffold128|size239376    212899  213599   (25782) + rnd-4_family-1649                                       Unknown                  1    703     (0)  20656  
   766    7.1  0.0  0.0  scaffold128|size239376    213603  213701   (25680) C genome_8_12120                                          DNA                  (357)    100       2  20655  
   433   23.0  3.9  5.2  scaffold128|size239376    213900  214055   (25326) C rnd-1_family-331                                        Unknown               (62)    255     102  20657  
   399   28.2  4.7  9.5  scaffold128|size239376    214056  214286   (25095) + rnd-1_family-920                                        Unknown                  1    370    (71)  20658  
  5318   24.1  4.6  2.5  scaffold128|size239376    214444  216763   (22618) + rnd-5_family-429                                        Unknown                582   2948  (4597)  20659  
    14   14.8  5.1  2.5  scaffold128|size239376    216805  216843   (22538) + GA-rich                                                 Low_complexity           1     40     (0)  20660  
   259   18.0  0.0  0.0  scaffold128|size239376    217109  217158   (22223) + rnd-5_family-429                                        Unknown               3290   3339  (4206)  20659 *
  8956   24.9  1.8  3.3  scaffold128|size239376    217139  220583   (18798) + rnd-5_family-429                                        Unknown               3287   6681   (864)  20661  
  1906   17.8 11.2  1.9  scaffold128|size239376    220715  221340   (18041) + rnd-5_family-429                                        Unknown               6858   7540     (5)  20661  
   250   12.1  5.0  3.3  scaffold128|size239376    221294  221353   (18028) C rnd-1_family-331                                        Unknown                (2)    315     255  20662 *
    15   10.0  2.9  2.9  scaffold128|size239376    221388  221421   (17960) + (TATCG)n                                                Simple_repeat            1     34     (0)  20663  
  3442    2.6  0.2  2.8  scaffold128|size239376    228820  229253   (10128) C genome_5_15866                                          DNA                    (0)    423       1  20664  
  4037    3.4  0.6  0.6  scaffold128|size239376    229256  229758    (9623) C genome_12_10264                                         DNA                    (0)    503       1  20665  
  1732   12.0  0.0  0.4  scaffold128|size239376    229762  230037    (9344) C genome_1_13889                                          DNA                    (0)    497     223  20666  
    16    5.3 12.8  0.0  scaffold128|size239376    230266  230304    (9077) + (TCGATCA)n                                              Simple_repeat            1     44     (0)  20667  
   587   21.0  0.0  0.0  scaffold128|size239376    231006  231124    (8257) C genome_1_13889                                          DNA                  (378)    119       1  20666  
   426    5.5  0.0  0.0  scaffold128|size239376    231282  231336    (8045) + rnd-1_family-321                                        Unknown                  1     55   (810)  20668  
  3547    6.1  0.2  0.0  scaffold128|size239376    231337  231793    (7588) + genome_5_4290                                           DNA                      1    458     (0)  20669  
   665   26.9  0.9  1.3  scaffold128|size239376    231796  232025    (7356) C genome_5_4290                                           DNA                    (0)    458     230  20670  
  3381   15.3  7.0  4.6  scaffold128|size239376    232798  233583    (5798) C genome_7_97590-9]4                                      Unspecified          (399)    824      21  20671  
  4804    3.8  0.2  0.0  scaffold128|size239376    233586  234166    (5215) C genome_2_13648                                          LTR/Copia              (2)    582       1  20672  
  4269   13.7  1.7  3.0  scaffold128|size239376    234221  235419    (3962) + rnd-1_family-291                                        Unknown                  1    926   (313)  20673  
   256   23.7  0.0  4.2  scaffold128|size239376    235446  235513    (3868) + rnd-1_family-415                                        Unknown                 64    128  (1285)  20674  
   262   12.2  0.0  0.0  scaffold128|size239376    235514  235524    (3857) + genome_4_5555                                           DNA                      1     11   (481)  20675  
 10386    4.2  1.7  0.1  scaffold128|size239376    235525  236827    (2554) C genome_10_18904                                         DNA                    (0)   1324       1  20676  
   282   12.8  0.0  0.0  scaffold128|size239376    236792  236838    (2543) + genome_4_5555                                           DNA                    446    492     (0)  20677 *
   690   22.9  2.1  2.3  scaffold128|size239376    236839  237027    (2354) + rnd-1_family-415                                        Unknown                127    278  (1135)  20674  
   322    2.6  0.0  0.0  scaffold128|size239376    237020  237057    (2324) C rnd-1_family-130                                        Unknown               (65)     41       4  20678 *
  2711   15.7  4.2  1.6  scaffold128|size239376    237025  237568    (1813) C rnd-1_family-116                                        Unknown                (0)    949     392  20679  
    19   15.1  2.2  2.2  scaffold128|size239376    237585  237630    (1751) + (TGTTG)n                                                Simple_repeat            1     46     (0)  20680  
  1626   16.5  3.4  2.3  scaffold128|size239376    237637  238163    (1218) C rnd-1_family-285                                        Unknown               (25)   1551     915  20679  
   450   11.6  0.0  0.0  scaffold128|size239376    238630  238698     (683) C rnd-1_family-26                                         Unknown               (70)    254     186  20681  
   313    7.1  0.0  0.0  scaffold128|size239376    238717  238758     (623) + rnd-4_family-28                                         Unknown                 15     56  (1912)  20682 *
  2174   20.7  4.8  2.1  scaffold128|size239376    238723  239266     (115) C rnd-1_family-116                                        Unknown                (0)    949     392  20679  
    17   17.8  2.2  2.2  scaffold128|size239376    239283  239328      (53) + (TGTTG)n                                                Simple_repeat            1     46     (0)  20683  
   260   19.1  0.0  0.0  scaffold128|size239376    239335  239381       (0) C rnd-1_family-116                                        Unknown              (563)    386     340  20679  
  2331    8.0  0.9  0.3  scaffold129|size369745         1     338  (369404) + rnd-1_family-116                                        Unknown                 78    417   (532)  20684  
  2779    4.7  0.6  0.6  scaffold129|size369745       369     712  (369030) + rnd-1_family-116                                        Unknown                383    726   (223)  20685 *
  2812    3.7  1.1  0.6  scaffold129|size369745       695    1051  (368691) + rnd-1_family-116                                        Unknown                591    949     (0)  20684  
   355    4.9  0.0  0.0  scaffold129|size369745      1019    1059  (368683) + rnd-1_family-130                                        Unknown                  4     44    (62)  20686 *
    14   32.0  0.0  7.0  scaffold129|size369745      1656    1747  (367995) + (GAC)n                                                  Simple_repeat            1     86     (0)  20687 *
    15   22.6  0.0  2.4  scaffold129|size369745      1706    1748  (367994) + GA-rich                                                 Low_complexity           1     42     (0)  20688  
    18   13.5  0.0  0.0  scaffold129|size369745     21693   21725  (348017) + (GTACA)n                                                Simple_repeat            1     33     (0)  20689  
  2682    7.8  9.4  1.6  scaffold129|size369745     23503   23916  (345826) + genome_1_5806                                           DNA                      1    446   (338)  20690  
 59629    0.0  0.0  0.0  scaffold129|size369745     23917   30256  (339486) + scaffold129|size369745_(dbseq-nr_271)_[23917,30256]     LTR/Gypsy                1   6340     (0)  20691  
  2231    9.7  7.2  0.0  scaffold129|size369745     30257   30576  (339166) + genome_1_5806                                           DNA                    442    784     (0)  20692  
   347   26.8  4.4  0.8  scaffold129|size369745     32369   32481  (337261) + rnd-5_family-3648                                       Unknown                 17    133    (11)  20693  
 40634    5.6  0.5  0.3  scaffold129|size369745     35420   40362  (329380) + scaffold46|size1342926_(dbseq-nr_577)_[710911,717439]   LTR/Gypsy                1   4951  (1578)  20694  
  8314    5.9  1.4  0.1  scaffold129|size369745     40361   41393  (328349) + scaffold46|size1342926_(dbseq-nr_577)_[710911,717439]   LTR/Gypsy             5484   6529     (0)  20694 *
  1856   13.9  4.3  9.4  scaffold129|size369745     41397   41810  (327932) + genome_7_4584                                           DNA                     26    420     (0)  20695  
  2042    4.2  0.0  0.0  scaffold129|size369745     42071   42309  (327433) C genome_11_10301                                         DNA                    (0)    239       1  20696  
   313   15.7  0.0  2.0  scaffold129|size369745     42264   42315  (327427) + genome_11_10301                                         DNA                     10     60   (179)  20697 *
   915   24.0  3.1  0.4  scaffold129|size369745     45093   45318  (324424) C genome_8_15991                                          DNA                   (15)    267      36  20698  
  1846   28.4  6.7  1.8  scaffold129|size369745     46307   47035  (322707) + rnd-1_family-402                                        DNA/PiggyBac             1    764     (0)  20699  
   268   25.9  0.0  0.0  scaffold129|size369745     47036   47061  (322681) + rnd-1_family-506                                        DNA/PiggyBac           117    142   (483)  20700  
   452   29.1  2.2  6.0  scaffold129|size369745     47662   47884  (321858) C rnd-1_family-783                                        Unknown                (2)    867     653  20701  
   693   12.4  0.0  0.0  scaffold129|size369745     48535   48639  (321103) + rnd-1_family-26                                         Unknown                220    324     (0)  20702  
   383   13.5  5.2  3.9  scaffold129|size369745     48576   48652  (321090) C rnd-1_family-81                                         Unknown                (5)    191     114  20703 *
   244   27.2  0.0  4.3  scaffold129|size369745     48670   48742  (321000) + genome_2_57510-9]5                                      Unspecified              2     71   (600)  20704 *
   872   17.8  1.6  1.6  scaffold129|size369745     48679   48861  (320881) C genome_2_3381                                           DNA                   (19)    473     291  20705  
   661    7.5  1.1  1.1  scaffold129|size369745     49253   49347  (320395) C genome_2_3381                                           DNA                    (0)    492     398  20706  
  4336    2.4  0.0  0.8  scaffold129|size369745     49348   49843  (319899) + genome_2_3381                                           DNA                      1    492     (0)  20707  
   833    9.0  0.0  2.5  scaffold129|size369745     49845   49969  (319773) C genome_2_3381                                           DNA                   (93)    399     278  20706  
   776   20.5  0.5  1.6  scaffold129|size369745     50247   50434  (319308) C genome_2_3381                                           DNA                  (306)    186       1  20705  
   452   18.2  0.0  0.0  scaffold129|size369745     50435   50508  (319234) C genome_2_3381                                           DNA                  (417)     75       2  20708  
   840   10.3  0.0  2.4  scaffold129|size369745     50514   50642  (319100) C rnd-4_family-927                                        Unknown                (1)    372     247  20709  
  1776    1.5  0.0  0.5  scaffold129|size369745     55204   55404  (314338) C genome_1_17731                                          DNA                    (2)    613     414  20710  
 58260    1.9  0.1  0.1  scaffold129|size369745     55405   61937  (307805) + scaffold270|size483417_(dbseq-nr_598)_[345992,352523]   LTR/Gypsy                1   6532     (0)  20711  
  3725    2.1  0.5  0.2  scaffold129|size369745     61938   62353  (307389) C genome_1_17731                                          DNA                  (198)    417       1  20712  
   415    7.3 22.6  2.0  scaffold129|size369745     62393   62476  (307266) + genome_5_10029                                          DNA                    356    456     (1)  20713  
   815    9.2  0.0  0.0  scaffold129|size369745     62620   62728  (307014) C rnd-1_family-756                                        Unknown                (0)    198      90  20714  
   691   25.5  2.3  9.9  scaffold129|size369745     63588   63848  (305894) C scaffold312|size187761_(dbseq-nr_665)_[13588,18807]     LTR                  (999)   4221    3979  20715  
   586   17.2 14.2  6.7  scaffold129|size369745     64083   64423  (305319) C scaffold312|size187761_(dbseq-nr_665)_[13588,18807]     LTR                 (1375)   3845    3285  20715  
   652   20.9 13.2  3.2  scaffold129|size369745     64464   64691  (305051) C scaffold312|size187761_(dbseq-nr_665)_[13588,18807]     LTR                 (1925)   3295    3046  20715  
   872   21.8  4.2  2.0  scaffold129|size369745     64914   65152  (304590) C scaffold312|size187761_(dbseq-nr_665)_[13588,18807]     LTR                 (2380)   2840    2597  20715 *
  1048   27.4  2.0  4.6  scaffold129|size369745     65150   65551  (304191) C scaffold312|size187761_(dbseq-nr_665)_[13588,18807]     LTR                 (3031)   2189    1798  20715  
  4315    3.8  1.0  0.6  scaffold129|size369745     65776   66298  (303444) + rnd-1_family-921                                        Unknown                  1    525     (0)  20716  
   289   19.7  1.5  1.5  scaffold129|size369745     66299   66365  (303377) C rnd-1_family-756                                        Unknown              (100)     98      32  20717 *
  5297   15.7  4.2  0.4  scaffold129|size369745     66309   66428  (303314) C rnd-4_family-385                                        DNA/TcMar-Ant1       (226)   3525    2571  20718  
  5346   13.4  0.8  0.0  scaffold129|size369745     66429   67228  (302514) C rnd-1_family-1289                                       Unknown                (0)    962     157  20719 *
  9165   12.8  4.1  0.4  scaffold129|size369745     67228   69365  (300377) C rnd-4_family-385                                        DNA/TcMar-Ant1      (1535)   2216       1  20718  
  1011   17.2  7.6  1.7  scaffold129|size369745     69409   69633  (300109) + rnd-4_family-385                                        DNA/TcMar-Ant1        3399   3636   (115)  20720  
   346    5.8  0.0  0.0  scaffold129|size369745     69780   69832  (299910) C genome_5_10029                                          DNA                    (3)    454     408  20721  
   895   17.2  1.3  0.0  scaffold129|size369745     69845   70001  (299741) + genome_4_4579                                           DNA                      3    161   (260)  20722  
  1199   26.0  3.8  2.9  scaffold129|size369745     70228   70773  (298969) + rnd-1_family-207                                        DNA/TcMar-Tc2          120    677   (330)  20723  
   831   21.6  2.1  0.4  scaffold129|size369745     70950   71191  (298551) C rnd-5_family-766                                        DNA/TcMar-Tc2       (1341)    506     261  20724  
   895   22.4  8.3  0.8  scaffold129|size369745     71368   71649  (298093) + rnd-1_family-786                                        Unknown                 23    314     (0)  20725  
  1555   19.6  1.0  1.6  scaffold129|size369745     71652   72019  (297723) + genome_2_19216                                          DNA                     49    537   (286)  20726 *
  2226    9.8  4.7  4.1  scaffold129|size369745     71936   72277  (297465) C genome_5_10029                                          DNA                   (80)    377      34  20721  
   512   20.6  8.4  0.6  scaffold129|size369745     72469   72634  (297108) C rnd-1_family-811                                        Unknown               (16)    205      27  20727  
   945   15.5  0.6  0.6  scaffold129|size369745     72700   72868  (296874) + rnd-1_family-387                                        Unknown                  1    169     (0)  20728  
  3574   14.1  6.5  1.9  scaffold129|size369745     74404   75067  (294675) + rnd-1_family-444                                        Unknown                  2    695   (206)  20729  
  3439   16.2  6.2  1.7  scaffold129|size369745     75071   75792  (293950) + genome_7_17953                                          DNA                      2    755   (533)  20730  
   564   24.7  3.5  3.0  scaffold129|size369745     75678   75877  (293865) C rnd-5_family-8295                                       Unknown              (143)    440     240  20731 *
  1605   23.6  2.3  0.5  scaffold129|size369745     75886   76277  (293465) + genome_7_97590-9]4                                      Unspecified            825   1223     (0)  20732  
   525   18.6 10.2  1.2  scaffold129|size369745     76337   76483  (293259) + rnd-1_family-444                                        Unknown                741    900     (1)  20729  
   748   27.4  0.6  0.0  scaffold129|size369745     76562   76736  (293006) + rnd-1_family-1372                                       Unknown                 44    219     (0)  20733  
   297   22.0  0.0  0.0  scaffold129|size369745     76738   76796  (292946) + rnd-4_family-191                                        Unknown                  1     59   (795)  20734  
   844   24.1 11.1  0.0  scaffold129|size369745     76801   77016  (292726) + rnd-1_family-1348                                       Unknown                  4    243     (0)  20735  
  1747   27.5  2.4  2.2  scaffold129|size369745     77022   77556  (292186) + rnd-4_family-191                                        Unknown                309    844    (10)  20734  
  1586   25.3  1.1  0.8  scaffold129|size369745     77579   77953  (291789) + rnd-1_family-1366                                       Unknown                  4    379    (20)  20736  
  3357    7.8  0.7  0.0  scaffold129|size369745     77997   78431  (291311) C genome_8_22558                                          DNA                    (0)    438       1  20737  
  6013   23.1  3.7  2.8  scaffold129|size369745     78520   80190  (289552) C rnd-4_family-1139                                       Unknown               (85)   2333     648  20738  
   335   26.6  1.3  9.6  scaffold129|size369745     80316   80473  (289269) C rnd-4_family-1139                                       Unknown             (1821)    597     452  20738  
   644   19.1  0.0  0.0  scaffold129|size369745     80929   81054  (288688) C rnd-1_family-54                                         Unknown             (1712)    703     578  20739  
   517   30.1  3.7  3.7  scaffold129|size369745     81465   81706  (288036) C genome_5_21030                                          DNA                 (1148)    490     249  20740  
  1646   24.5  6.8  9.7  scaffold129|size369745     81960   82551  (287191) C genome_7_7989                                           DNA                    (1)    576       1  20741  
   504   21.3 13.1  3.5  scaffold129|size369745     82570   82806  (286936) C rnd-1_family-397                                        Unknown               (67)    319      89  20742  
   504   24.0  1.6  0.0  scaffold129|size369745     82790   82918  (286824) + rnd-5_family-1048                                       Unknown                  1    131    (66)  20743  
  3633    9.1 10.8  2.1  scaffold129|size369745     83185   83766  (285976) C genome_1_159620-9]7                                     Unspecified            (0)    632       1  20744  
   297   14.8 14.8  0.0  scaffold129|size369745     83716   83776  (285966) C rnd-4_family-237                                        Unknown              (183)     95      26  20745 *
   243   23.8  3.5  2.3  scaffold129|size369745     83833   83918  (285824) + rnd-1_family-768                                        Unknown                 16    102     (4)  20746  
   467   23.2  1.6  5.7  scaffold129|size369745     83953   84080  (285662) C rnd-1_family-428                                        Unknown              (211)    150      28  20747  
   459   27.1  1.3  4.7  scaffold129|size369745     84081   84107  (285635) + rnd-1_family-463                                        Unknown                325    474     (0)  20748  
  2813   15.7 11.9  2.7  scaffold129|size369745     84814   85428  (284314) + genome_3_441                                            DNA                      1    670     (4)  20749  
   493   24.2  4.9  3.6  scaffold129|size369745     91135   91297  (278445) + genome_7_7989                                           DNA                    117    281   (296)  20750  
   825   19.8  0.6  0.6  scaffold129|size369745     91452   91619  (278123) C rnd-4_family-2565                                       Unknown                (2)    190      23  20751  
   367   16.4  0.0  0.0  scaffold129|size369745     91655   91709  (278033) C rnd-1_family-775                                        Unknown                (0)    106      52  20752  
   444   19.8 11.0  2.0  scaffold129|size369745     91944   92141  (277601) C rnd-1_family-369                                        Unknown              (607)    682     475  20753  
   280   22.9  0.0  0.0  scaffold129|size369745     92986   93046  (276696) C rnd-5_family-884                                        Unknown              (244)     62       2  20754  
  1294   15.1  0.0  0.5  scaffold129|size369745     93176   93388  (276354) C genome_1_3367                                           DNA                   (35)    449     238  20755 *
  2754   11.9  0.2  3.6  scaffold129|size369745     93378   93812  (275930) C rnd-5_family-716                                        Unknown               (59)    421       1  20756  
   392   34.7  4.0  2.6  scaffold129|size369745     93817   94269  (275473) + rnd-1_family-769                                        Unknown                208    666   (828)  20757  
  1435   30.6  5.7  3.8  scaffold129|size369745     94350   95622  (274120) C rnd-1_family-673                                        Unknown              (431)   1410     115  20758  
   828   23.0  6.4  5.1  scaffold129|size369745     95675   96004  (273738) C rnd-1_family-1230                                       Unknown              (105)    363      30  20759  
   954   17.8  0.5  0.0  scaffold129|size369745     96051   96235  (273507) + rnd-1_family-1229                                       Unknown                  1    186    (10)  20760  
   458   25.7  5.4  0.0  scaffold129|size369745     96639   96786  (272956) C rnd-1_family-1083                                       Unknown               (92)    542     387  20761  
   782   13.4  0.0  2.4  scaffold129|size369745     97255   97384  (272358) + rnd-1_family-492                                        Unknown                770    896     (0)  20762  
   434   13.2  0.0  4.0  scaffold129|size369745     97433   97511  (272231) + rnd-1_family-492                                        Unknown                772    847    (49)  20763  
   490   12.7  0.0  2.5  scaffold129|size369745     98590   98670  (271072) + rnd-5_family-3480                                       Unknown                266    344     (0)  20764  
  1600   11.4  0.4  1.7  scaffold129|size369745     98678   98917  (270825) C genome_1_3367                                           DNA                  (245)    239       3  20755  
  4162   16.2  4.0  4.2  scaffold129|size369745    107320  108245  (261497) + rnd-5_family-126                                        Unknown                  1    958    (14)  20765  
   291   16.4  5.0  1.2  scaffold129|size369745    109564  109643  (260099) + rnd-5_family-2695                                       Unknown                  1     83  (2351)  20766  
  1914    8.7  2.7  0.8  scaffold129|size369745    109799  110155  (259587) C rnd-1_family-84                                         Unknown                (0)    654      99  20767  
   654   15.4  0.0  0.0  scaffold129|size369745    110155  110258  (259484) + genome_10_6249                                          DNA                    205    308   (281)  20768 *
  1074   12.1  2.5  1.1  scaffold129|size369745    110244  110450  (259292) C rnd-1_family-22                                         Unknown              (322)    529     346  20769  
   547   18.9  0.9  0.0  scaffold129|size369745    110452  110557  (259185) + genome_10_6249                                          DNA                    205    311   (278)  20770  
  1470    4.9  5.4  0.0  scaffold129|size369745    110558  110742  (259000) C rnd-1_family-51                                         Unknown              (389)    287      93  20771  
   268   29.4  0.0  1.1  scaffold129|size369745    110718  110810  (258932) + rnd-1_family-58                                         Unknown                295    386   (280)  20772 *
   471   16.5  0.0  0.0  scaffold129|size369745    110743  110827  (258915) + genome_10_6249                                          DNA                    318    402   (187)  20773 *
   686    5.5  8.0  1.7  scaffold129|size369745    110820  110931  (258811) C rnd-1_family-156                                        Unknown              (232)    728     610  20774 *
  2486    9.3  0.8  0.0  scaffold129|size369745    110919  111271  (258471) C genome_7_200430-9]5                                     Unspecified            (5)    371      16  20775  
  5281    4.8  0.0  0.3  scaffold129|size369745    111272  111928  (257814) C rnd-1_family-156                                        Unknown              (331)    629       1  20774  
   492   24.4  5.4  2.1  scaffold129|size369745    111904  111925  (257817) + scaffold226|size248449_(dbseq-nr_558)_[94722,100627]    LTR                   5133   5322   (584)  20776 *
   525   21.5  3.7  2.4  scaffold129|size369745    111926  112087  (257655) + scaffold171|size496807_(dbseq-nr_295)_[397919,403811]   DNA/hAT-hATx          5147   5310   (583)  20777  
  1852    5.8 13.7  0.5  scaffold129|size369745    112094  112480  (257262) C rnd-1_family-88                                         Unknown              (376)    643       1  20778  
    13   23.3  2.5  0.0  scaffold129|size369745    119014  119053  (250689) + (CCTCT)n                                                Simple_repeat            1     41     (0)  20779  
    19    9.7  0.0  2.9  scaffold129|size369745    124988  125023  (244719) + (TTGTA)n                                                Simple_repeat            1     35     (0)  20780  
    17   10.3  0.0  3.1  scaffold129|size369745    125022  125054  (244688) + (TACGA)n                                                Simple_repeat            1     32     (0)  20781 *
    12    8.8  4.2  0.0  scaffold129|size369745    136915  136938  (232804) + (GGAT)n                                                 Simple_repeat            1     25     (0)  20782  
   984    2.6  0.0  0.9  scaffold129|size369745    139306  139421  (230321) + genome_2_15377                                          DNA                      1    115   (504)  20783  
  1770   11.6 18.4  6.3  scaffold129|size369745    139431  139815  (229927) + genome_2_15377                                          DNA                    191    619     (0)  20784  
   618   20.7  0.0  0.0  scaffold129|size369745    139833  139953  (229789) C genome_9_18770                                          DNA                    (4)    642     522  20785  
  1009   12.2  0.9 14.3  scaffold129|size369745    139962  140191  (229551) C rnd-2_family-88                                         Unknown               (36)    973     771  20786 *
  1927   14.9  0.9  0.9  scaffold129|size369745    140044  140367  (229375) + rnd-1_family-26                                         Unknown                  1    324     (0)  20787  
  3385    7.2  3.4  0.2  scaffold129|size369745    140380  140824  (228918) + genome_7_21796                                          DNA                      1    459     (0)  20788  
  1244   15.8 21.5  6.4  scaffold129|size369745    140826  141263  (228479) C genome_9_18770                                          DNA                  (146)    500       1  20785  
   244   18.9  0.0  5.7  scaffold129|size369745    141264  141319  (228423) + genome_1_17731                                          DNA                      1     53   (562)  20789  
   673   29.2  2.2  2.2  scaffold129|size369745    141375  141689  (228053) C rnd-1_family-690                                        DNA/MuLE-MuDR        (103)   1499    1185  20790  
  3500   26.5  0.8  2.1  scaffold129|size369745    141838  142908  (226834) C rnd-1_family-806                                        DNA/MuLE-MuDR        (551)   1059       3  20791  
  2505   24.0  1.9  3.3  scaffold129|size369745    142946  143618  (226124) + rnd-1_family-298                                        Unknown                227    890  (2172)  20792  
  3679   26.4  0.1  0.3  scaffold129|size369745    143719  144662  (225080) + rnd-1_family-298                                        Unknown               1024   1965  (1097)  20792  
  1898   23.0  6.7  0.5  scaffold129|size369745    144700  145263  (224479) C scaffold5|size2025720_(dbseq-nr_679)_[1273151,1286701]  LTR/Gypsy           (6051)   7500    6902  20793  
   353   31.7  2.9  2.5  scaffold129|size369745    145300  145359  (224383) C scaffold5|size2025720_(dbseq-nr_679)_[1273151,1286701]  LTR/Gypsy           (7922)   5629    5517  20794  
   445   19.6  5.3  6.2  scaffold129|size369745    145360  145473  (224269) + rnd-5_family-421                                        Unknown                481    593  (1964)  20795  
   353   31.7  2.9  2.5  scaffold129|size369745    145474  145613  (224129) C scaffold5|size2025720_(dbseq-nr_679)_[1273151,1286701]  LTR/Gypsy           (7922)   5516    5246  20794  
   628   22.7  4.2 12.8  scaffold129|size369745    145653  145940  (223802) + rnd-5_family-421                                        Unknown                661    926  (1631)  20796  
   441   28.8  4.6 10.5  scaffold129|size369745    145676  146109  (223633) C rnd-5_family-726                                        Unknown              (240)   1888    1478  20797 *
   430   20.8  4.2  2.4  scaffold129|size369745    146217  146373  (223369) + rnd-5_family-421                                        Unknown               1610   1733   (824)  20796 *
 23494    2.5  0.2  0.3  scaffold129|size369745    146373  149046  (220696) + scaffold7|size730406_(dbseq-nr_160)_[96026,102513]      LTR/Gypsy              493   3163  (3325)  20798  
 20876    3.6  0.5  0.4  scaffold129|size369745    149046  151498  (218244) + scaffold57|size959080_(dbseq-nr_623)_[193678,200055]    LTR/Gypsy             3924   6378     (0)  20799 *
   751   30.6  5.6  0.4  scaffold129|size369745    151503  151768  (217974) C scaffold5|size2025720_(dbseq-nr_679)_[1273151,1286701]  LTR/Gypsy          (11307)   2244    1965  20800  
  1093   25.9  0.7  0.4  scaffold129|size369745    151836  152110  (217632) + scaffold3|size1191850_(dbseq-nr_493)_[349346,364513]    LTR/Copia             8081   8356  (6812)  20801  
  1915   14.7 12.2  2.7  scaffold129|size369745    152121  152688  (217054) + rnd-1_family-15                                         Unknown                464   1064   (584)  20802  
  5305    1.9  0.0  0.0  scaffold129|size369745    152689  153275  (216467) C genome_3_21796                                          DNA                    (0)    587       1  20803  
   735   16.9  1.6  4.3  scaffold129|size369745    153276  153464  (216278) + rnd-1_family-11                                         Unknown               1295   1478   (170)  20802  
  2408    9.6  0.0  0.0  scaffold129|size369745    153465  153796  (215946) + genome_6_9737                                           DNA                      1    332   (394)  20804  
  1847   17.6  3.7  6.2  scaffold129|size369745    153797  153893  (215849) C genome_12_19227                                         DNA                    (0)    783     365  20805  
  2661    2.4  0.3  0.0  scaffold129|size369745    153964  154261  (215481) C genome_7_18274                                          LTR/Gypsy            (208)    548     250  20806  
  1105   13.2  0.0  0.0  scaffold129|size369745    154331  154497  (215245) + genome_6_9737                                           DNA                    560    726     (0)  20807  
  1820   10.3  1.4  1.4  scaffold129|size369745    154498  154791  (214951) C rnd-1_family-224                                        Unknown                (6)    294       1  20808  
   252   25.7  0.0  4.9  scaffold129|size369745    155003  155088  (214654) + genome_10_17896                                         DNA                    465    546  (1174)  20809  
    12   12.2  3.7  0.0  scaffold129|size369745    155339  155365  (214377) + A-rich                                                  Low_complexity           1     28     (0)  20810  
 21858    2.5  0.2  0.4  scaffold129|size369745    155541  158031  (211711) C scaffold57|size959080_(dbseq-nr_623)_[153127,159601]    LTR/Gypsy              (0)   6475    3990  20811  
   880   22.4  1.0  0.5  scaffold129|size369745    158032  158224  (211518) + genome_2_6197                                           DNA                      1    194   (262)  20812 *
 18079    0.3  0.1  0.1  scaffold129|size369745    158206  160165  (209577) + rnd-5_family-2246                                       Unknown                  4   1946  (3578)  20813  
 14256    0.5  0.3  0.1  scaffold129|size369745    160157  161710  (208032) + rnd-5_family-2246                                       Unknown               3969   5524     (0)  20813 *
   484   26.6  1.9  3.2  scaffold129|size369745    161712  161870  (207872) + genome_2_6197                                           DNA                    300    456     (0)  20814  
 35335    2.3  0.4  0.2  scaffold129|size369745    161871  165866  (203876) C scaffold7|size730406_(dbseq-nr_160)_[96026,102513]      LTR/Gypsy           (2485)   4003       1  20815  
  2354   15.8  0.9  0.5  scaffold129|size369745    165900  166319  (203423) + genome_6_9260                                           DNA                      1    422     (0)  20816  
   306   25.5  3.0  3.0  scaffold129|size369745    166321  166421  (203321) + rnd-1_family-303                                        Unknown               2547   2647     (3)  20817  
  4153    6.0  0.2  0.4  scaffold129|size369745    166515  167035  (202707) + genome_7_10266                                          DNA                      1    520     (0)  20818  
    13   21.3  2.6  0.0  scaffold129|size369745    169018  169055  (200687) + (GCTTCT)n                                               Simple_repeat            1     39     (0)  20819  
   261    6.2  0.0  0.0  scaffold129|size369745    170074  170105  (199637) + rnd-1_family-135                                        Unknown                547    578   (441)  20820 *
  1069    7.8  0.0  0.0  scaffold129|size369745    170078  170219  (199523) + rnd-1_family-30                                         Unknown                  1    142   (435)  20821  
   874   27.2  4.6  1.6  scaffold129|size369745    170217  170519  (199223) C rnd-1_family-21                                         Unknown              (902)   5010    4699  20822 *
   518   22.1  5.3  3.3  scaffold129|size369745    170473  170622  (199120) + rnd-1_family-1347                                       Unknown                  4    156   (141)  20823 *
  5597    5.4  0.9  0.3  scaffold129|size369745    170624  171017  (198725) C rnd-5_family-1341                                       Unknown                (0)    705     309  20824  
   131    0.0  0.9  0.0  scaffold129|size369745    171018  171132  (198610) + (TC)n                                                   Simple_repeat            1    116     (0)  20825  
  5597    5.4  0.9  0.3  scaffold129|size369745    171133  171438  (198304) C rnd-5_family-1341                                       Unknown              (397)    308       2  20824  
   567   20.5  0.6  3.2  scaffold129|size369745    171453  171613  (198129) C rnd-1_family-21                                         Unknown             (5527)    385     229  20826  
   289   12.3  2.9  7.5  scaffold129|size369745    171593  171662  (198080) + rnd-1_family-68                                         Unknown                124    191   (346)  20827 *
  5526    6.3  4.2  9.6  scaffold129|size369745    173150  174084  (195658) + rnd-2_family-88                                         Unknown                 94    982    (27)  20828  
   356    2.1  0.0  2.1  scaffold129|size369745    174178  174225  (195517) + genome_1_5438                                           DNA                      1     47   (711)  20829 *
   474   18.6  0.8  3.5  scaffold129|size369745    174215  174331  (195411) + rnd-1_family-379                                        Unknown                 61    174     (4)  20830  
  1184   26.3  2.9  3.9  scaffold129|size369745    174919  175502  (194240) + rnd-1_family-888                                        Unknown                  1    499   (103)  20831  
   785   30.0  5.3  3.4  scaffold129|size369745    175613  175808  (193934) C rnd-5_family-4009                                       Unknown              (722)   2153    1253  20832  
  2376   22.2  1.6  2.0  scaffold129|size369745    175809  176497  (193245) + rnd-1_family-820                                        Unknown                 12    697     (0)  20833  
   309   28.3  3.1  4.7  scaffold129|size369745    176918  177110  (192632) C rnd-5_family-1771                                       Unknown                (5)    837     648  20834  
  4245   23.0  1.5  1.6  scaffold129|size369745    177244  178478  (191264) + rnd-1_family-393                                        LTR/Ngaro              638   1870   (118)  20835  
   829   20.4  4.4 15.8  scaffold129|size369745    178660  179420  (190322) + rnd-1_family-379                                        Unknown                  1    671     (0)  20836  
  2149   20.4  9.5  4.0  scaffold129|size369745    179421  180033  (189709) + genome_12_5761                                          LTR/Gypsy               48    692   (898)  20837  
   276   13.3  4.4  0.0  scaffold129|size369745    180543  180587  (189155) C rnd-5_family-295                                        LTR/Copia            (728)    231     185  20838 *
  2220   10.1  2.2  6.2  scaffold129|size369745    180584  180953  (188789) C genome_1_5438                                           DNA                  (402)    356       1  20839  
   232   14.6  3.5  5.3  scaffold129|size369745    180994  181051  (188691) + genome_5_5066                                           DNA                    257    313   (345)  20840  
   925   19.8  3.8  4.6  scaffold129|size369745    181131  181395  (188347) C rnd-1_family-1112                                       Unknown               (27)    287      25  20841  
  1707   15.8  5.1  0.0  scaffold129|size369745    181409  181700  (188042) C rnd-5_family-756                                        Unknown                (0)    307       1  20842  
  1433    5.1  1.6  5.4  scaffold129|size369745    182455  184838  (184904) + (TC)n                                                   Simple_repeat            1   2297     (0)  20843  
  1758   16.6  0.0  0.0  scaffold129|size369745    184848  185160  (184582) + rnd-1_family-994                                        DNA/Ginger               1    313   (106)  20844  
   676   13.0  0.8  1.6  scaffold129|size369745    185178  185302  (184440) + rnd-1_family-994                                        DNA/Ginger             295    418     (1)  20845  
    34   34.3  3.0  1.5  scaffold129|size369745    185546  185744  (183998) + (TGGAGA)n                                               Simple_repeat            1    202     (0)  20846  
  1545   12.4  9.2  2.1  scaffold129|size369745    185932  186235  (183507) C rnd-5_family-755                                        Unknown               (41)    327       3  20847  
  1252   21.3  4.6  4.3  scaffold129|size369745    186250  186641  (183101) + genome_12_11158                                         DNA/CMC-EnSpm          308    700     (0)  20848 *
  1688   16.4  0.0  8.0  scaffold129|size369745    186296  186646  (183096) + genome_10_6370                                          DNA                    296    620     (0)  20849  
  2140   13.6  3.8 12.4  scaffold129|size369745    186647  187142  (182600) C genome_12_13052                                         DNA                   (42)    458       1  20850  
   279   13.6  8.5  0.0  scaffold129|size369745    187105  187163  (182579) + genome_7_1761                                           DNA                    591    654     (0)  20851 *
  2188   22.5  3.2  3.4  scaffold129|size369745    187232  187756  (181986) + genome_12_13613                                         DNA                      1    524     (0)  20852  
  2598   22.6  1.8  1.7  scaffold129|size369745    187782  188442  (181300) + rnd-1_family-568                                        Unknown                239    900   (521)  20853  
    14   27.6  2.8  4.3  scaffold129|size369745    188835  188905  (180837) + (ACA)n                                                  Simple_repeat            1     70     (0)  20854  
   234   26.2  0.0  4.5  scaffold129|size369745    188916  189007  (180735) C rnd-1_family-1194                                       Unknown               (78)     89       2  20855  
    13    9.8  0.0  0.0  scaffold129|size369745    189194  189215  (180527) + (ACA)n                                                  Simple_repeat            1     22     (0)  20856  
   236   24.5  0.0  0.0  scaffold129|size369745    189998  190050  (179692) + rnd-5_family-2312                                       Unknown                  2     54   (388)  20857 *
   907   15.6  0.6  0.6  scaffold129|size369745    190024  190184  (179558) C rnd-5_family-222                                        Unknown               (64)    461     301  20858  
   554   17.2  3.0  3.0  scaffold129|size369745    190072  190203  (179539) C genome_11_20665                                         DNA                   (66)   1238    1107  20859 *
  1807   20.5  2.2  1.7  scaffold129|size369745    190163  190564  (179178) + rnd-5_family-2312                                       Unknown                 39    442     (0)  20857  
   329   31.0  3.4  2.5  scaffold129|size369745    191238  191472  (178270) + rnd-1_family-354                                        Unknown                229    465    (93)  20860  
   571   27.5  1.4  3.3  scaffold129|size369745    191752  192029  (177713) + rnd-1_family-667                                        Unknown                430    702    (65)  20861  
    15   15.9  2.9  0.0  scaffold129|size369745    192266  192300  (177442) + GA-rich                                                 Low_complexity           1     36     (0)  20862  
   236   16.3  1.4 11.1  scaffold129|size369745    192489  192557  (177185) + genome_8_15991                                          DNA                     33     95   (187)  20863 *
   266   16.3  0.0  0.0  scaffold129|size369745    192527  192569  (177173) C genome_8_15991                                          DNA                   (64)    218     176  20864  
   250   23.5  5.8  2.2  scaffold129|size369745    192570  192610  (177132) + genome_2_15377                                          DNA                     63    149   (470)  20865 *
  2234   13.6  0.0  8.3  scaffold129|size369745    192592  192983  (176759) + rnd-5_family-301                                        Unknown                  2    363   (184)  20866  
  1647   24.0  3.2  0.0  scaffold129|size369745    192991  193369  (176373) + rnd-1_family-274                                        Unknown               1053   1443    (13)  20867  
  3941    6.1  8.2  8.0  scaffold129|size369745    197976  198612  (171130) + genome_4_16607                                          DNA                      3    640     (0)  20868  
   247   13.7  5.7  3.7  scaffold129|size369745    198613  198656  (171086) + genome_11_9683                                          DNA                     52     96   (360)  20869  
   288   18.3  0.0  0.0  scaffold129|size369745    198659  198718  (171024) + rnd-5_family-2472                                       Unknown                  2     61    (16)  20870  
  1080   17.7  0.5  0.0  scaffold129|size369745    198740  198931  (170811) + genome_7_14113                                          DNA                      1    193    (59)  20871  
   743   24.0  3.0  3.5  scaffold129|size369745    199069  199301  (170441) C rnd-1_family-1321                                       Unknown              (105)    299      68  20872  
 60433    0.0  0.0  0.0  scaffold129|size369745    199302  205734  (164008) C scaffold129|size369745_(dbseq-nr_271)_[199302,205734]   LTR/Gypsy              (0)   6433       1  20873  
  1825   21.9  1.4  1.2  scaffold129|size369745    205742  206157  (163585) C rnd-1_family-671                                        Unknown               (11)   1060     644  20874  
  1420   16.9  8.8  0.0  scaffold129|size369745    206867  207162  (162580) + rnd-1_family-607                                        Unknown                  1    322   (770)  20875  
  9936   20.4  4.7  2.5  scaffold129|size369745    207946  210944  (158798) + rnd-1_family-28                                         LTR/Gypsy             1992   5576   (173)  20876  
   730   21.1 10.4  4.0  scaffold129|size369745    210959  211249  (158493) + rnd-1_family-48                                         Unknown                517    791     (0)  20877  
   602   23.1 10.5  7.1  scaffold129|size369745    212642  212888  (156854) + scaffold170|size558746_(dbseq-nr_246)_[277812,288266]   LTR/Gypsy             1685   1939  (8516)  20878  
   295   20.4  5.4  4.3  scaffold129|size369745    212808  212899  (156843) C rnd-1_family-165                                        LTR/Gypsy              (5)    609     517  20879 *
   606   20.3  1.2 13.4  scaffold129|size369745    212924  213173  (156569) C rnd-5_family-1816                                       Unknown              (139)    580     358  20880  
   630   16.7 18.0  0.0  scaffold129|size369745    213419  213568  (156174) + scaffold170|size558746_(dbseq-nr_246)_[277812,288266]   LTR/Gypsy             1685   1861  (8594)  20881  
   445   27.9  4.8  2.1  scaffold129|size369745    213569  213755  (155987) C rnd-1_family-165                                        LTR/Gypsy              (0)    614     423  20882  
  1805   19.0  6.3  4.7  scaffold129|size369745    214307  214855  (154887) + rnd-1_family-144                                        LTR/Gypsy              128    615     (0)  20883  
  1928   21.4 10.3  2.0  scaffold129|size369745    215318  215871  (153871) + rnd-1_family-144                                        LTR/Gypsy              467   1065  (1811)  20883  
  1585   16.7  0.4  0.8  scaffold129|size369745    215896  216161  (153581) + rnd-5_family-1738                                       LINE/R1              15603  15867   (422)  20884  
  4647    8.5  2.7  0.1  scaffold129|size369745    216166  216802  (152940) + genome_2_112380-9]2                                     Unspecified              6    658    (14)  20885  
   374   17.5  2.8 19.7  scaffold129|size369745    216802  216943  (152799) + rnd-1_family-475                                        Unknown                209    330    (47)  20886 *
   924   28.3 10.1  0.7  scaffold129|size369745    217001  217406  (152336) + scaffold170|size558746_(dbseq-nr_246)_[277812,288266]   LTR/Gypsy             4184   4627  (5828)  20887  
   368   14.8 12.5  0.0  scaffold129|size369745    217408  217495  (152247) C rnd-5_family-1816                                       Unknown              (418)    301     203  20880 *
   473   27.9  9.1  4.4  scaffold129|size369745    217466  217900  (151842) + scaffold170|size558746_(dbseq-nr_246)_[277812,288266]   LTR/Gypsy             2231   2585  (7870)  20888  
   245   24.6  4.0  8.4  scaffold129|size369745    217912  218035  (151707) C rnd-1_family-365                                        Unknown              (135)    146      28  20889  
  1124   22.0  1.4 13.7  scaffold129|size369745    218046  218414  (151328) C rnd-5_family-2623                                       Unknown                (0)    358      30  20890  
  2294   15.2  9.0  0.8  scaffold129|size369745    218748  219223  (150519) C genome_7_4419                                           DNA                    (0)    515       1  20891  
   263   23.8  1.2  2.5  scaffold129|size369745    221274  221355  (148387) + rnd-4_family-1505                                       Unknown               1036   1116    (18)  20892  
  1779   15.9  2.0  0.0  scaffold129|size369745    221358  221659  (148083) C rnd-4_family-1920                                       Unknown                (1)    703     396  20893  
  3158    2.9  9.2  1.3  scaffold129|size369745    221660  222081  (147661) C rnd-1_family-241                                        Unknown                (0)    455       1  20894  
   829   14.6  8.3  7.5  scaffold129|size369745    222129  222380  (147362) + rnd-1_family-261                                        Unknown                 60    313     (1)  20895  
    13   22.1  0.0  0.0  scaffold129|size369745    224583  224614  (145128) + (CAT)n                                                  Simple_repeat            1     32     (0)  20896  
   376   20.2  1.9  1.9  scaffold129|size369745    225682  225787  (143955) + rnd-5_family-3600                                       Unknown                296    401    (83)  20897  
   354   13.0  0.0  4.2  scaffold129|size369745    225871  225960  (143782) + rnd-1_family-379                                        Unknown                  8     58   (120)  20898  
  1701   16.4  8.0  4.1  scaffold129|size369745    225976  226325  (143417) C rnd-4_family-1920                                       Unknown              (333)    371       9  20893  
   477   13.1  2.4  0.0  scaffold129|size369745    226323  226406  (143336) C rnd-1_family-1371                                       Unknown                (7)     86       1  20899 *
    14   17.5  0.0  0.0  scaffold129|size369745    227494  227525  (142217) + (TATTG)n                                                Simple_repeat            1     32     (0)  20900  
   227   16.4  1.3 11.6  scaffold129|size369745    231861  231936  (137806) + genome_2_12470                                          DNA                      1     69   (389)  20901  
 13697    3.6  0.1  0.2  scaffold129|size369745    231937  233507  (136235) + genome_5_12790                                          DNA                      1   1569     (0)  20902  
   277   13.9  0.0  8.6  scaffold129|size369745    233508  233570  (136172) + genome_2_12470                                          DNA                     67    124   (334)  20903  
  3729    3.2  0.2  0.2  scaffold129|size369745    238623  239033  (130709) + rnd-1_family-1334                                       Unknown                  1    411    (24)  20904  
  1366   13.9  4.2  2.0  scaffold129|size369745    239034  239568  (130174) + rnd-1_family-1022                                       LTR/Gypsy                1    241     (0)  20905  
   490   18.2  5.7  0.8  scaffold129|size369745    239735  239856  (129886) + rnd-1_family-451                                        Unknown                 43    170   (539)  20906  
   325   18.3 12.7  0.0  scaffold129|size369745    240963  241033  (128709) C rnd-1_family-573                                        Unknown               (90)    125      46  20907 *
  1486   18.1  7.8  0.0  scaffold129|size369745    240987  241257  (128485) + rnd-1_family-404                                        Unknown                464    755     (0)  20908  
  3111    9.4  0.0  0.5  scaffold129|size369745    241289  241712  (128030) + genome_2_10548                                          DNA                      1    422    (63)  20909  
  2533    4.6  0.0  0.0  scaffold129|size369745    241713  242017  (127725) + genome_2_14753                                          DNA                      1    305     (0)  20910  
   587    8.0  0.0  0.0  scaffold129|size369745    242018  242082  (127660) + genome_2_10548                                          DNA                    421    485     (0)  20911  
    13   24.2  0.0  7.5  scaffold129|size369745    242151  242207  (127535) + (AGATAAG)n                                              Simple_repeat            1     53     (0)  20912  
  2659    7.2  1.1  0.3  scaffold129|size369745    242249  242597  (127145) + genome_11_179890-9]4                                    Unspecified              1    352   (167)  20913  
  2353    3.0 13.3  0.2  scaffold129|size369745    242598  243002  (126740) C genome_5_4290                                           DNA                    (0)    458       1  20914  
  1188   10.6  0.0  1.8  scaffold129|size369745    243003  243173  (126569) + genome_11_179890-9]4                                    Unspecified            351    518     (1)  20913  
  1819   13.9  3.6 11.7  scaffold129|size369745    243176  243324  (126418) C genome_11_13808                                         LTR/ERV1               (0)    668     522  20915  
    74    9.4  0.0  0.9  scaffold129|size369745    243325  243440  (126302) + (AGTGACACCA)n                                           Simple_repeat            1    115     (0)  20916  
  3337    3.6  1.1  5.0  scaffold129|size369745    243441  243868  (125874) C genome_11_13808                                         LTR/ERV1             (259)    409       2  20915  
  1960   29.6  6.6  1.2  scaffold129|size369745    247412  248269  (121473) C rnd-1_family-347                                        Unknown                (0)   1075     172  20917  
   473   20.8  2.2  6.8  scaffold129|size369745    248285  248423  (121319) + rnd-5_family-126                                        Unknown                707    839   (790)  20918  
   258   33.1  0.0  2.7  scaffold129|size369745    248445  248559  (121183) C genome_11_10301                                         DNA                  (127)    112       1  20919  
 10891    1.9  0.6  0.4  scaffold129|size369745    249252  250514  (119228) + genome_4_4787                                           DNA                      1   1266     (0)  20920  
   536   23.8  2.6  0.0  scaffold129|size369745    250881  251031  (118711) C genome_4_16607                                          DNA                   (19)    621     467  20921  
   743   16.1  1.8  4.4  scaffold129|size369745    251064  251226  (118516) C genome_4_16607                                          DNA                  (480)    160       2  20921  
  1481    7.2  0.0  1.6  scaffold129|size369745    251331  251526  (118216) + genome_2_8883                                           DNA                      1    193     (0)  20922  
  4598    7.9  3.8  0.8  scaffold129|size369745    251529  252163  (117579) C genome_7_1761                                           DNA                    (0)    654       1  20923  
  1465    9.6  2.1 16.7  scaffold129|size369745    252164  252508  (117234) C genome_12_1107                                          DNA                    (0)    287       1  20924  
  2755    3.9  6.8  2.4  scaffold129|size369745    252657  252676  (117066) C genome_3_16611                                          DNA                    (0)    824     805  20925  
    27    0.0  0.0  0.0  scaffold129|size369745    252677  252702  (117040) + (TCATTA)n                                               Simple_repeat            1     26     (0)  20926  
  2755    3.9  6.8  2.4  scaffold129|size369745    252703  253047  (116695) C genome_3_16611                                          DNA                   (20)    804     444  20925  
  1014    1.7  0.0  0.0  scaffold129|size369745    253443  253561  (116181) C rnd-1_family-1180                                       LTR/Gypsy              (0)    119       1  20927  
  4186    0.8  0.0  3.2  scaffold129|size369745    256340  256825  (112917) C genome_3_16611                                          DNA                  (353)    471       1  20928  
  5188    5.1  0.2  0.0  scaffold129|size369745    257014  257643  (112099) C genome_5_2387                                           DNA                    (0)    631       1  20929  
    20   25.9  1.2  4.9  scaffold129|size369745    259447  259531  (110211) + (GCAACA)n                                               Simple_repeat            1     82     (0)  20930  
   527   19.5  5.5  3.8  scaffold129|size369745    263900  264080  (105662) C scaffold5|size2025720_(dbseq-nr_679)_[1273151,1286701]  LTR/Gypsy           (6046)   7505    7322  20931 *
  6341    8.9  1.7  3.1  scaffold129|size369745    263982  265630  (104112) + rnd-1_family-11                                         Unknown                  1    912   (736)  20932  
   633   24.7  7.3  1.4  scaffold129|size369745    265622  265826  (103916) C scaffold5|size2025720_(dbseq-nr_679)_[1273151,1286701]  LTR/Gypsy          (11812)   1739    1523  20933 *
   260   19.2  0.0  0.0  scaffold129|size369745    265786  265837  (103905) + rnd-1_family-219                                        Unknown                 26     77   (353)  20934 *
   288   20.7  0.0  0.0  scaffold129|size369745    265797  265854  (103888) C rnd-1_family-49                                         Unknown              (456)    178     121  20935  
   243    6.5  0.0  0.0  scaffold129|size369745    265887  265925  (103817) + rnd-1_family-11                                         Unknown               1194   1226   (422)  20932  
  5062    6.8  0.3  1.4  scaffold129|size369745    265926  266586  (103156) C genome_7_1761                                           DNA                    (0)    654       1  20936  
   245   24.0  6.6  1.2  scaffold129|size369745    266525  266600  (103142) + rnd-5_family-390                                        Unknown               5854   5933 (11783)  20937 *
  1303   19.5  1.9  1.1  scaffold129|size369745    266609  266873  (102869) C scaffold5|size2025720_(dbseq-nr_679)_[1273151,1286701]  LTR/Gypsy          (11699)   1852    1586  20938  
  1300   22.9  4.8  0.6  scaffold129|size369745    266874  266924  (102818) + scaffold3|size1191850_(dbseq-nr_493)_[349346,364513]    LTR/Copia             8084   8412  (6756)  20939 *
  1473    8.3  4.1 11.5  scaffold129|size369745    266884  267154  (102588) + rnd-1_family-219                                        Unknown                 26    278   (152)  20940  
  1072   20.4  0.6  8.2  scaffold129|size369745    267154  267468  (102274) + rnd-1_family-224                                        Unknown                  1    293     (7)  20941 *
  1702   11.8  3.9  1.4  scaffold129|size369745    267291  267573  (102169) C rnd-1_family-219                                        Unknown                (0)    430     141  20942  
   515   31.3  5.2  1.3  scaffold129|size369745    268084  268313  (101429) C genome_3_7906                                           DNA                 (1255)    351     113  20943 *
  1552    9.5  7.7  1.9  scaffold129|size369745    268163  268409  (101333) + genome_7_18053                                          DNA                    160    420     (0)  20944  
  4379   12.4  5.6  0.6  scaffold129|size369745    268458  269201  (100541) + rnd-1_family-300                                        Unknown                  2    748     (2)  20945  
  4874    2.3  0.5  2.1  scaffold129|size369745    269265  269310  (100432) C rnd-1_family-30                                         Unknown                (0)    577     532  20946  
   497    0.2  0.9  0.2  scaffold129|size369745    269311  269757   (99985) + (TTCTCCTTC)n                                            Simple_repeat            1    450     (0)  20947  
  4874    2.3  0.5  2.1  scaffold129|size369745    269758  270296   (99446) C rnd-1_family-30                                         Unknown               (46)    531       1  20946  
   706   15.0  2.5  2.7  scaffold129|size369745    270298  270462   (99280) + rnd-1_family-1297                                       Unknown                201    308     (0)  20948  
   535   18.3  1.8  1.8  scaffold129|size369745    270461  270630   (99112) + rnd-1_family-21                                         Unknown                220    347  (5565)  20949 *
  5602    5.7  0.0  2.1  scaffold129|size369745    270645  271364   (98378) + rnd-5_family-1341                                       Unknown                  1    705     (0)  20950  
   519   24.0  4.6  3.3  scaffold129|size369745    271366  271516   (98226) C rnd-1_family-1347                                       Unknown              (141)    156       4  20951 *
   861   27.6  4.6  1.3  scaffold129|size369745    271470  271774   (97968) + rnd-1_family-21                                         Unknown               4699   5013   (899)  20952  
    14   29.6  0.0  0.0  scaffold129|size369745    272441  272483   (97259) + (AGC)n                                                  Simple_repeat            1     43     (0)  20953  
    16    4.5  0.0  0.0  scaffold129|size369745    272603  272625   (97117) + (AAC)n                                                  Simple_repeat            1     23     (0)  20954  
  4137    5.0  0.2  2.2  scaffold129|size369745    277412  277926   (91816) + genome_2_13625                                          DNA                      1    505     (0)  20955  
   308   21.4  0.0  1.4  scaffold129|size369745    278005  278075   (91667) C genome_7_17953                                          DNA                  (987)    301     232  20956  
  5173    5.3  0.9  1.3  scaffold129|size369745    282548  283221   (86521) C rnd-1_family-220                                        Unknown                (0)    671       1  20957  
 11626   14.2  0.1  0.6  scaffold129|size369745    283324  285320   (84422) C rnd-1_family-393                                        LTR/Ngaro              (0)   1988       2  20958  
  9624   21.2  1.8  2.4  scaffold129|size369745    283442  286561   (83181) C rnd-1_family-383                                        Unknown                (0)   1698       1  20959 *
  7920   11.5  0.5  1.0  scaffold129|size369745    286547  287801   (81941) + rnd-5_family-4009                                       Unknown                  1   1248  (1627)  20960 *
  4282    9.5  1.5  0.0  scaffold129|size369745    287802  288472   (81270) + rnd-5_family-4009                                       Unknown               2195   2875     (0)  20960  
  1805   22.9  3.6  2.5  scaffold129|size369745    288478  289031   (80711) C rnd-5_family-811                                        Unknown                (5)    583      24  20961  
  1187    8.5  0.7  0.7  scaffold129|size369745    289065  289218   (80524) C rnd-1_family-261                                        Unknown              (102)    212      59  20962  
  1370    7.4  0.0  0.0  scaffold129|size369745    291165  291327   (78415) + rnd-5_family-579                                        Unknown               3028   3190   (666)  20963  
   230   24.6  0.0  1.5  scaffold129|size369745    291597  291662   (78080) C rnd-1_family-1133                                       Unknown                (5)     65       1  20964  
  2301   11.9  3.0  0.0  scaffold129|size369745    291906  292266   (77476) C genome_7_200430-9]5                                     Unspecified            (2)    374       3  20965  
  3071    7.8  1.8  1.9  scaffold129|size369745    292767  293248   (76494) C rnd-1_family-140                                        Unknown                (0)   1277     843  20966 *
  4350    7.9  0.9  0.8  scaffold129|size369745    293192  293692   (76050) + rnd-1_family-166                                        Unknown                130    580   (794)  20967  
   415   11.9  0.0  0.0  scaffold129|size369745    293693  293714   (76028) C genome_7_1761                                           DNA                    (0)    654     633  20968  
  2452   12.6  3.5 11.2  scaffold129|size369745    293715  294249   (75493) + genome_12_13052                                         DNA                      1    498     (2)  20969 *
  4350    7.9  0.9  0.8  scaffold129|size369745    293752  293824   (75918) + rnd-1_family-166                                        Unknown                581    647   (727)  20967  
   387   10.2  1.7  0.0  scaffold129|size369745    294200  294258   (75484) C genome_7_1761                                           DNA                  (592)     62       3  20970  
  4963    6.4  0.5  0.2  scaffold129|size369745    294269  294927   (74815) + rnd-1_family-166                                        Unknown                635   1275    (99)  20971  
 19298   23.5  3.1  2.9  scaffold129|size369745    294928  301435   (68307) + rnd-5_family-429                                        Unknown                  1   6521  (1024)  20972  
  1370    7.4  0.0  0.0  scaffold129|size369745    302427  302589   (67153) + rnd-5_family-579                                        Unknown               3028   3190   (666)  20973  
   230   24.6  0.0  1.5  scaffold129|size369745    302859  302924   (66818) C rnd-1_family-1133                                       Unknown                (5)     65       1  20974  
  2150   12.0  3.9  0.3  scaffold129|size369745    303168  303526   (66216) C genome_7_200430-9]5                                     Unspecified            (2)    374       3  20975  
  1358    3.2  0.0  0.0  scaffold129|size369745    304027  304184   (65558) + rnd-1_family-181                                        Unknown                  1    158   (559)  20976 *
 13923    7.6  1.1  1.0  scaffold129|size369745    304183  306369   (63373) + rnd-1_family-263                                        Unknown                  1   2268     (0)  20977  
   404   20.4  0.0  1.1  scaffold129|size369745    306324  306412   (63330) C genome_2_5130                                           DNA                  (147)    418     331  20978 *
  1834   10.8  1.8  4.0  scaffold129|size369745    306378  306740   (63002) C rnd-1_family-140                                        Unknown                (0)   1247     843  20979 *
  4316    8.3  0.6  0.9  scaffold129|size369745    306684  307186   (62556) + rnd-1_family-166                                        Unknown                130    580   (794)  20980  
   415   11.9  0.0  0.0  scaffold129|size369745    307187  307208   (62534) C genome_7_1761                                           DNA                    (0)    654     633  20968  
  2379   12.7  3.7 11.4  scaffold129|size369745    307209  307743   (61999) + genome_12_13052                                         DNA                      1    498     (2)  20981 *
  4316    8.3  0.6  0.9  scaffold129|size369745    307246  307318   (62424) + rnd-1_family-166                                        Unknown                581    647   (727)  20980  
   387   10.2  1.7  0.0  scaffold129|size369745    307694  307752   (61990) C genome_7_1761                                           DNA                  (592)     62       3  20982  
  5313    7.0  0.8  0.0  scaffold129|size369745    307763  308490   (61252) + rnd-1_family-166                                        Unknown                635   1348    (26)  20983  
    12   24.1  0.0  0.0  scaffold129|size369745    310423  310456   (59286) + (TTAA)n                                                 Simple_repeat            1     34     (0)  20984  
    18   10.7  0.0  0.0  scaffold129|size369745    313220  313249   (56493) + (ATG)n                                                  Simple_repeat            1     30     (0)  20985  
   944   17.3  8.3  1.2  scaffold129|size369745    315229  315468   (54274) + genome_7_4419                                           DNA                      1    257   (258)  20986  
   406   15.9  1.2  2.4  scaffold129|size369745    315466  315549   (54193) C rnd-5_family-3908                                       Unknown               (15)    157      75  20987 *
   917   19.4  7.2  0.4  scaffold129|size369745    315579  315801   (53941) C genome_7_14113                                          DNA                   (12)    240       3  20988  
   918   23.3 10.6  0.9  scaffold129|size369745    315821  316132   (53610) + genome_7_4419                                           DNA                    174    515     (0)  20989  
   992   15.5 10.2  2.3  scaffold129|size369745    316133  316376   (53366) + genome_7_4419                                           DNA                    253    515     (0)  20990  
   467   22.8 11.2  0.2  scaffold129|size369745    316377  316538   (53204) C rnd-1_family-822                                        Unknown                (8)    159       1  20991  
   828   18.2  3.1  0.6  scaffold129|size369745    316541  316700   (53042) + rnd-4_family-2239                                       Unknown                  1    164     (0)  20992  
   492   15.7  7.8  0.0  scaffold129|size369745    316703  316804   (52938) + rnd-1_family-811                                        Unknown                  1    110   (111)  20993 *
  1384   13.6  1.1  7.1  scaffold129|size369745    316803  317072   (52670) + rnd-4_family-1417                                       Unknown                168    422     (0)  20994  
  1532   26.1  3.0  8.3  scaffold129|size369745    317269  317873   (51869) C genome_7_7989                                           DNA                    (2)    575       1  20995  
   296   27.2  7.4  2.9  scaffold129|size369745    318162  318392   (51350) + rnd-5_family-372                                        Unknown                152    392  (2397)  20996 *
   322   26.2  1.5  5.5  scaffold129|size369745    318275  318407   (51335) C rnd-5_family-786                                        Unknown               (65)    395     268  20997  
   263    8.4  0.0  0.0  scaffold129|size369745    318526  318876   (50866) + (TAGT)n                                                 Simple_repeat            1    351     (0)  20998  
  6370    8.2  5.6  4.7  scaffold129|size369745    318877  319938   (49804) + rnd-4_family-662                                        Unknown                 12   1082     (0)  20999  
   240   21.0  0.0  0.0  scaffold129|size369745    319940  320425   (49317) + (AGTG)n                                                 Simple_repeat            1    486     (0)  21000  
  6329    9.1  5.1  4.4  scaffold129|size369745    320426  321489   (48253) + rnd-4_family-662                                        Unknown                 12   1082     (0)  21001  
   223   20.9  0.0  0.0  scaffold129|size369745    321491  321940   (47802) + (AGTG)n                                                 Simple_repeat            1    450     (0)  21002  
  2175    8.0 12.1  5.4  scaffold129|size369745    321941  322361   (47381) + rnd-4_family-662                                        Unknown                 12    459   (623)  21003  
   299   19.3  0.0  0.0  scaffold129|size369745    322313  322361   (47381) C rnd-4_family-662                                        Unknown              (590)    492     444  21004 *
  8133    6.6  2.2  0.2  scaffold129|size369745    322362  323458   (46284) + scaffold48|size790669_(dbseq-nr_312)_[447640,453418]    LTR/Copia                1   1119  (4660)  21005  
 32533    8.3  0.8  0.1  scaffold129|size369745    323459  327888   (41854) + scaffold48|size790669_(dbseq-nr_312)_[447640,453418]    LTR/Copia             1322   5779     (0)  21005  
  4065    9.8  1.7  3.5  scaffold129|size369745    327889  328526   (41216) + rnd-4_family-662                                        Unknown                455   1081     (1)  21006  
    38    8.0  0.0  0.0  scaffold129|size369745    328527  328579   (41163) + (TTAG)n                                                 Simple_repeat            1     53     (0)  21007  
   156   26.6  0.0  0.0  scaffold129|size369745    328580  328966   (40776) + (GAGT)n                                                 Simple_repeat            1    387     (0)  21008  
  3745    9.7  9.9  4.5  scaffold129|size369745    328967  329983   (39759) + rnd-4_family-662                                        Unknown                 12   1082     (0)  21009  
   208   21.2  0.7  0.0  scaffold129|size369745    329984  330419   (39323) + (TAGT)n                                                 Simple_repeat            1    439     (0)  21010  
  5969    9.4  6.9  4.4  scaffold129|size369745    330420  331465   (38277) + rnd-4_family-662                                        Unknown                 12   1082     (0)  21011  
   822   17.4  0.1  0.2  scaffold129|size369745    331466  332934   (36808) + (TAGT)n                                                 Simple_repeat            1   1468     (0)  21012  
  1961    0.3  1.3  2.4  scaffold129|size369745    332935  334909   (34833) + (TG)n                                                   Simple_repeat            1   1954     (0)  21013  
   274   13.5  0.0  1.9  scaffold129|size369745    335198  335250   (34492) C genome_11_16053                                         DNA                  (370)     54       3  21014  
   674   29.9  3.7  5.8  scaffold129|size369745    335518  335872   (33870) C genome_6_9260                                           DNA                    (1)    421      74  21015  
   363   25.9  0.8  1.8  scaffold129|size369745    335897  336032   (33710) C genome_8_432                                            DNA                  (269)    665     483  21016  
   288   19.5  1.3  1.3  scaffold129|size369745    336128  336205   (33537) + rnd-5_family-2393                                       Unknown                230    307   (112)  21017 *
   313   15.6 18.3  1.6  scaffold129|size369745    336174  336277   (33465) C rnd-5_family-4906                                       Unknown              (255)    338     218  21018  
  1199   22.4  6.0  3.3  scaffold129|size369745    336369  336511   (33231) C rnd-4_family-1649                                       Unknown                (6)    697     509  21019  
   419   28.8  0.6  1.2  scaffold129|size369745    336512  336676   (33066) + rnd-1_family-56                                         Unknown                 37    200   (154)  21020  
  1199   22.4  6.0  3.3  scaffold129|size369745    336677  337057   (32685) C rnd-4_family-1649                                       Unknown                (6)    508       1  21019  
   292   24.7  1.2  1.2  scaffold129|size369745    337235  337316   (32426) + genome_8_12029                                          DNA                     22    103   (189)  21021  
   530   24.8  5.1  6.2  scaffold129|size369745    337322  337596   (32146) + rnd-1_family-149                                        Unknown                  2    273   (855)  21022  
  2262   22.5  2.6  7.9  scaffold129|size369745    337604  338493   (31249) + rnd-1_family-255                                        Unknown                 74    885    (12)  21023  
 14261   20.1  3.7  2.2  scaffold129|size369745    338575  341848   (27894) + rnd-1_family-187                                        DNA/hAT-Tag1            20   3339    (43)  21024  
  4505   14.7  7.5  2.0  scaffold129|size369745    341178  342078   (27664) C rnd-1_family-450                                        Unknown                (0)    950       1  21025 *
   647   14.4  0.0  0.0  scaffold129|size369745    342079  342182   (27560) + genome_8_12029                                          DNA                    189    292     (0)  21026  
   456   20.6  5.5  3.4  scaffold129|size369745    342568  342713   (27029) C rnd-5_family-98                                         Unknown              (231)    170      22  21027  
   297   29.3  5.4  2.3  scaffold129|size369745    342843  342971   (26771) + rnd-5_family-524                                        Unknown                 50    182   (679)  21028  
  3087    8.1  3.8  0.0  scaffold129|size369745    343442  343860   (25882) C rnd-5_family-3724                                       Unknown                (0)    436       2  21029  
   253   23.9  2.7  2.7  scaffold129|size369745    343832  343904   (25838) C scaffold433|size259623_(dbseq-nr_699)_[187890,193857]   LTR                  (321)   5647    5575  21030 *
  1718   25.4  4.1  2.9  scaffold129|size369745    343905  344505   (25237) C scaffold12|size593008_(dbseq-nr_293)_[318913,325358]    LTR/Gypsy            (404)   6063    5341  21031  
  2629   24.7  7.2  2.4  scaffold129|size369745    344621  345415   (24327) C scaffold202|size335976_(dbseq-nr_697)_[202599,209027]   LTR/Gypsy            (661)   5768    4937  21032  
  3881   19.5  4.3  3.3  scaffold129|size369745    346221  347111   (22631) C rnd-1_family-444                                        Unknown                (2)    899       1  21033  
   863    5.7  0.0  0.0  scaffold129|size369745    349402  349507   (20235) + genome_10_17569                                         DNA                      1    106   (563)  21034  
   249    3.0  9.1  0.0  scaffold129|size369745    349508  349540   (20202) C genome_1_17335                                          DNA                    (0)    803     768  21035  
  4731    7.8  0.3  0.8  scaffold129|size369745    349541  350174   (19568) C genome_5_2387                                           DNA                    (0)    631       1  21036  
   828    2.2  0.0  0.0  scaffold129|size369745    350175  350265   (19477) C genome_1_17335                                          DNA                   (33)    770     680  21035  
   109   12.4  0.0  0.5  scaffold129|size369745    350266  350469   (19273) + (ACTTGGTGTC)n                                           Simple_repeat            1    203     (0)  21037  
  4079    3.5  0.4  1.2  scaffold129|size369745    350471  350969   (18773) C genome_1_17335                                          DNA                  (308)    495       1  21035  
  2447    7.8  0.3  0.7  scaffold129|size369745    350970  351290   (18452) + genome_10_17569                                         DNA                     96    423   (246)  21038  
  2849    3.6  0.9  0.0  scaffold129|size369745    351291  351621   (18121) C genome_7_18422                                          DNA                    (0)    334       1  21039  
  1293    3.3 16.4  2.8  scaffold129|size369745    351641  351829   (17913) + genome_10_17569                                         DNA                    456    669     (0)  21040  
  4566    7.7  2.5  8.1  scaffold129|size369745    351842  352546   (17196) C genome_10_17569                                         DNA                    (0)    669       1  21041  
   964   15.4  1.2  0.0  scaffold129|size369745    352686  352847   (16895) C genome_7_16385                                          DNA                    (0)    442     279  21042  
   398   15.4  0.0  1.3  scaffold129|size369745    352848  352926   (16816) + rnd-1_family-960                                        Unknown                  1     78     (0)  21043 *
   570   24.1  1.2  7.2  scaffold129|size369745    352889  353138   (16604) C rnd-5_family-4111                                       Unknown                (3)    595     360  21044  
   274   27.8  0.0  2.1  scaffold129|size369745    352927  352945   (16797) C rnd-1_family-136                                        DNA/TcMar-Tc2          (2)    561     466  21045 *
   724   26.0 10.7  4.1  scaffold129|size369745    352977  353389   (16353) C rnd-1_family-136                                        DNA/TcMar-Tc2         (73)    491      53  21045  
   594   24.3  5.3  0.5  scaffold129|size369745    353387  353646   (16096) + rnd-1_family-553                                        Unknown                 44    400     (3)  21046 *
   703   27.1  2.0  6.3  scaffold129|size369745    353586  353931   (15811) + rnd-1_family-207                                        DNA/TcMar-Tc2          186    517     (4)  21047  
  3405    7.4  1.8  3.6  scaffold129|size369745    354062  354632   (15110) C rnd-1_family-542                                        Unknown                (0)    507       1  21048  
  2800    9.4  0.8  4.9  scaffold129|size369745    354619  355330   (14412) C rnd-1_family-1191                                       Unknown                (0)    442       1  21049 *
   786    8.2 15.7  0.0  scaffold129|size369745    355286  355419   (14323) + rnd-1_family-1237                                       Unknown                  5    159     (2)  21050 *
  2259   12.7  5.3  1.3  scaffold129|size369745    355391  356105   (13637) C rnd-1_family-294                                        Unknown                (7)    716       1  21051 *
  5447   14.2  2.9  1.1  scaffold129|size369745    356102  357014   (12728) + rnd-1_family-347                                        Unknown                130   1058    (17)  21052  
   652   25.4  3.5  2.8  scaffold129|size369745    357103  357224   (12518) C rnd-5_family-766                                        DNA/TcMar-Tc2       (1394)    453     239  21053  
   660   17.9  0.0  0.8  scaffold129|size369745    357225  357348   (12394) + rnd-1_family-377                                        Unknown                  2    124     (0)  21054  
   652   25.4  3.5  2.8  scaffold129|size369745    357349  357386   (12356) C rnd-5_family-766                                        DNA/TcMar-Tc2       (1394)    238     168  21053  
  1163   27.5  1.2  5.2  scaffold129|size369745    357422  357823   (11919) + rnd-5_family-2469                                       Unknown                 74    460    (16)  21055  
  3173    9.0  0.5  0.0  scaffold129|size369745    357887  358308   (11434) + rnd-5_family-1596                                       Unknown               3164   3587    (69)  21056  
  1136   14.0  6.7  0.0  scaffold129|size369745    358315  358492   (11250) C genome_7_16385                                          DNA                  (252)    190       1  21042  
    12   24.0  2.6  0.0  scaffold129|size369745    359383  359421   (10321) + (TGTGA)n                                                Simple_repeat            1     40     (0)  21057  
  1228    2.0  4.1  0.0  scaffold129|size369745    360446  360592    (9150) + rnd-1_family-1390                                       Unknown                  1    153   (336)  21058  
  4297    1.4  1.2  0.0  scaffold129|size369745    360597  361079    (8663) + rnd-1_family-1390                                       Unknown                  1    489     (0)  21059  
   645   23.3  4.8  4.1  scaffold129|size369745    361064  361331    (8411) C scaffold157|size495311_(dbseq-nr_565)_[143998,152670]   LTR/Copia           (8257)    416     147  21060 *
 16535   25.3  1.4  2.4  scaffold129|size369745    361343  365938    (3804) C scaffold157|size495311_(dbseq-nr_565)_[143998,152670]   LTR/Copia             (12)   8661    4111  21061  
  8808   24.5  4.5  2.5  scaffold129|size369745    366677  369603     (139) C scaffold157|size495311_(dbseq-nr_565)_[143998,152670]   LTR/Copia           (5349)   3324     394  21061  
  1126    3.5  4.3  0.0  scaffold129|size369745    369602  369742       (0) + rnd-1_family-1390                                       Unknown                  1    147   (342)  21062 *
   331    2.4  0.0  0.0  scaffold12|size593008          1      41  (592934) C rnd-1_family-7                                          LTR/Gypsy           (4802)     41       1  21063  
   907    0.0  0.0  0.0  scaffold12|size593008         43     140  (592835) C rnd-5_family-745                                        Unknown                (0)    100       3  21064  
   519    4.8  0.0  0.0  scaffold12|size593008        993    1055  (591920) C rnd-1_family-800                                        Unknown              (263)    318     256  21065  
  1043   21.0  1.3  0.0  scaffold12|size593008       1056    1279  (591696) C genome_10_17896                                         DNA                  (797)    923     697  21066 *
  1641   10.4  1.4  0.4  scaffold12|size593008       1261    1545  (591430) C rnd-1_family-1017                                       Unknown               (57)    261       1  21067  
  1011   10.2  0.6  0.6  scaffold12|size593008       1627    1784  (591191) C rnd-1_family-735                                        Unknown              (323)    158       1  21068 *
  1598    9.5  6.6  0.0  scaffold12|size593008       1693    1935  (591040) + rnd-1_family-789                                        Unknown                 58    316     (0)  21069  
  1442    5.1  0.0  1.1  scaffold12|size593008       1854    2031  (590944) C rnd-1_family-447                                        Unknown                (4)    176       1  21070 *
  2422   12.0  2.2  2.6  scaffold12|size593008       2030    2490  (590485) C rnd-1_family-735                                        Unknown               (22)    459       1  21071  
  1439   11.2  1.0  9.6  scaffold12|size593008       2378    2672  (590303) + rnd-1_family-789                                        Unknown                 44    315     (1)  21072 *
   873    5.1  7.7 13.4  scaffold12|size593008       2585    2765  (590210) C rnd-1_family-447                                        Unknown                (8)    172       1  21073 *
   390   16.3  7.4  3.6  scaffold12|size593008       2871    2978  (589997) C rnd-5_family-735                                        Unknown              (644)    291     180  21074 *
  1826   12.3  1.7  6.4  scaffold12|size593008       2941    3405  (589570) + rnd-1_family-758                                        Unknown                  1    667     (1)  21075  
  1205   14.7  0.3 16.6  scaffold12|size593008       3403    3696  (589279) C genome_5_21030                                          DNA                 (1142)    496     244  21076 *
  1624    8.7  3.3  1.2  scaffold12|size593008       3718    3961  (589014) C rnd-1_family-366                                        Unknown                (9)    249       1  21077  
  3065    8.0  4.0  1.1  scaffold12|size593008       3964    4726  (588249) + rnd-5_family-1173                                       Unknown                 95    745     (3)  21078  
  1391   16.2 15.1  2.0  scaffold12|size593008       4694    5083  (587892) C rnd-1_family-319                                        Unknown               (64)    648     209  21079 *
  1215   18.0  2.6  3.9  scaffold12|size593008       4892    5796  (587179) + rnd-1_family-372                                        Unknown                  1    324     (0)  21080 *
  1034   10.4 15.3  6.5  scaffold12|size593008       5683    5950  (587025) C rnd-1_family-946                                        Unknown                (0)    453     164  21081 *
   828   16.3  6.9  0.4  scaffold12|size593008       5991    6319  (586656) + rnd-1_family-1359                                       Unknown                  1    218     (0)  21082  
   440   24.9  4.2 15.9  scaffold12|size593008       6811    7145  (585830) + genome_10_17896                                         DNA                    709   1009   (711)  21083  
   792    0.0  0.0  0.4  scaffold12|size593008       7233    7918  (585057) + (GGCCT)n                                                Simple_repeat            1    683     (0)  21084  
   424    2.0  0.0  0.0  scaffold12|size593008       7935    7983  (584992) C rnd-1_family-133                                        Unknown              (594)     49       1  21085  
   253    3.3  0.0  0.0  scaffold12|size593008       7980    8009  (584966) + rnd-1_family-313                                        Unknown                 12     41   (101)  21086 *
  1561   10.7  0.4  0.4  scaffold12|size593008       8012    8236  (584739) C rnd-1_family-247                                        Unknown              (677)    230       6  21087 *
  4630    6.3  1.4  0.2  scaffold12|size593008       8233    8864  (584111) C rnd-1_family-309                                        Unknown              (931)    640       1  21088  
  1504   27.1  3.5  3.5  scaffold12|size593008       9423   10045  (582930) + rnd-1_family-253                                        Unknown                914   1536    (79)  21089  
  1274   29.0  3.4  2.1  scaffold12|size593008      10184   10807  (582168) C rnd-5_family-736                                        Unknown              (144)    760     129  21090  
  3496    2.3  0.0  0.0  scaffold12|size593008      12345   12738  (580237) + rnd-1_family-985                                        Unknown                  5    398   (102)  21091  
 11529    7.8  0.1  0.2  scaffold12|size593008      13721   15292  (577683) C rnd-1_family-309                                        Unknown                (0)   1571       2  21092  
    87    2.3  1.1  0.0  scaffold12|size593008      15293   15381  (577594) + (AGGGAGAG)n                                             Simple_repeat            1     90     (0)  21093  
   992   20.8  0.3 15.4  scaffold12|size593008      15396   15679  (577296) C genome_5_21030                                          DNA                 (1146)    492     246  21094  
  2023    8.1  0.0  0.0  scaffold12|size593008      15683   15942  (577033) + rnd-1_family-171                                        Unknown               1085   1344     (5)  21095  
   289   23.6  0.0  1.4  scaffold12|size593008      16149   16221  (576754) + rnd-1_family-1304                                       Unknown                115    186    (36)  21096  
  2095    6.8  1.5  6.3  scaffold12|size593008      16333   16663  (576312) + rnd-1_family-789                                        Unknown                  1    316     (0)  21097  
  1374    7.0  0.0  0.0  scaffold12|size593008      16588   16759  (576216) C rnd-1_family-447                                        Unknown                (8)    172       1  21098 *
  4741    9.6  0.4  0.6  scaffold12|size593008      16757   17467  (575508) C rnd-1_family-319                                        Unknown                (0)    712       3  21099  
  2798   12.1  1.6  6.3  scaffold12|size593008      17465   17959  (575016) C genome_5_21030                                          DNA                  (356)   1282     810  21100 *
   266   34.1  0.0  3.1  scaffold12|size593008      18033   18165  (574810) + genome_10_17896                                         DNA                   1323   1451   (269)  21101  
   699   20.8  2.3  7.1  scaffold12|size593008      18251   18426  (574549) C genome_5_21030                                          DNA                 (1063)    575     408  21100  
  2397    0.0  0.0  0.0  scaffold12|size593008      18433   18686  (574289) + rnd-5_family-1821                                       Unknown               2404   2657     (0)  21102  
 21875    0.8  0.1  0.2  scaffold12|size593008      18687   21103  (571872) C rnd-1_family-7                                          LTR/Gypsy              (0)   4843     186  21103  
   236    9.2  0.0  9.1  scaffold12|size593008      21073   21120  (571855) C rnd-1_family-7                                          LTR/Gypsy           (2874)   1969    1926  21103 *
  1359   19.3 10.7  0.0  scaffold12|size593008      21113   21402  (571573) C genome_4_21158                                          DNA                   (99)    322       2  21104  
 19077    1.1  0.3  0.7  scaffold12|size593008      21404   23557  (569418) C rnd-1_family-7                                          LTR/Gypsy           (2341)   2502     371  21105  
   239   10.3  2.6  0.0  scaffold12|size593008      23568   23606  (569369) C genome_2_9627                                           DNA                  (267)    162     123  21106 *
   455   13.6 24.3  0.0  scaffold12|size593008      23573   23675  (569300) C genome_4_21158                                          DNA                  (273)    148      21  21107  
   338   27.0  0.0  0.0  scaffold12|size593008      23606   23694  (569281) + genome_11_11344                                         DNA                    361    449     (1)  21108 *
 21820    1.4  0.3  0.8  scaffold12|size593008      23696   26183  (566792) C rnd-1_family-7                                          LTR/Gypsy           (2341)   2502      42  21109  
   124   24.5  1.5  4.7  scaffold12|size593008      26222   26411  (566564) + (CAGA)n                                                 Simple_repeat            1    176     (0)  21110  
  1366    5.3  2.9  9.2  scaffold12|size593008      26412   30043  (562932) + (AGAC)n                                                 Simple_repeat            1   3421     (0)  21111  
   187    0.0  0.5  0.0  scaffold12|size593008      30044   30252  (562723) + (AACA)n                                                 Simple_repeat            1    210     (0)  21112  
  1085    4.7  0.0  0.0  scaffold12|size593008      30253   30380  (562595) C rnd-1_family-384                                        Unknown              (857)   3828    3701  21113  
  4295    3.8  0.4  0.4  scaffold12|size593008      30381   30885  (562090) + genome_2_13625                                          DNA                      1    505     (0)  21114  
 34870   10.2  1.6  0.7  scaffold12|size593008      30886   35757  (557218) + rnd-5_family-1738                                       LINE/R1              10267  15180  (1109)  21115  
 54181    1.6  0.2  0.2  scaffold12|size593008      35760   41844  (551131) + scaffold43|size830363_(dbseq-nr_472)_[671820,677904]    LTR/Gypsy                1   6085     (0)  21116  
  7244    9.5  0.8  3.2  scaffold12|size593008      41850   42902  (550073) + rnd-1_family-282                                        LINE/R1               2909   3937    (67)  21117  
  2786    8.0  1.1  0.0  scaffold12|size593008      42736   43108  (549867) + rnd-1_family-475                                        Unknown                  1    377     (0)  21118 *
  2289   17.9  1.8  6.5  scaffold12|size593008      43013   43514  (549461) + scaffold170|size558746_(dbseq-nr_246)_[277812,288266]   LTR/Gypsy             4149   4628  (5827)  21119 *
   823   27.9  7.2  2.0  scaffold12|size593008      43512   43844  (549131) C genome_7_2791                                           DNA                   (97)    350       1  21120 *
   248   27.8  1.4  0.0  scaffold12|size593008      45532   45603  (547372) C scaffold230|size167806_(dbseq-nr_188)_[124304,130861]   LTR/Gypsy           (6199)    359     287  21121 *
   256   22.4  0.0  9.5  scaffold12|size593008      45565   45633  (547342) + rnd-1_family-644                                        Unknown                613    675   (678)  21122  
  3574   27.3  6.1  2.3  scaffold12|size593008      45643   46913  (546062) C scaffold230|size167806_(dbseq-nr_188)_[124304,130861]   LTR/Gypsy            (966)   5592    4275  21123  
  2377   11.2  0.9  0.6  scaffold12|size593008      46916   47247  (545728) C genome_1_1202                                           DNA                    (1)    333       1  21124  
  3024   23.9  8.8  1.5  scaffold12|size593008      47279   48147  (544828) C scaffold230|size167806_(dbseq-nr_188)_[124304,130861]   LTR/Gypsy           (2331)   4227    3297  21123  
   255   23.5  4.9  3.9  scaffold12|size593008      49623   49724  (543251) C rnd-1_family-364                                        SINE?               (3410)   1504    1402  21125  
  1228    0.0  0.0  0.0  scaffold12|size593008      49801   49931  (543044) C rnd-1_family-364                                        SINE?               (4630)    284     154  21126  
   241   17.4  6.2  1.5  scaffold12|size593008      49925   49988  (542987) C rnd-1_family-364                                        SINE?               (3446)   1468    1402  21127 *
  1529   19.1  0.0  0.4  scaffold12|size593008      50183   50461  (542514) C rnd-1_family-502                                        Unknown                (0)    278       1  21128  
   947   23.7  2.4  8.4  scaffold12|size593008      50378   50718  (542257) + rnd-1_family-86                                         Unknown                295    616   (210)  21129 *
   360    6.4  0.0  0.0  scaffold12|size593008      50964   51010  (541965) C rnd-5_family-4228                                       Unknown                (0)     85      39  21130  
  1372   12.7  1.4  0.5  scaffold12|size593008      51027   51247  (541728) + rnd-5_family-1738                                       LINE/R1               3865   4087 (12202)  21131  
  2819    9.1  3.8  0.9  scaffold12|size593008      51917   52337  (540638) C genome_3_21671                                          DNA                    (1)    433       1  21132  
    13   15.0  5.1  2.5  scaffold12|size593008      52402   52440  (540535) + (TCACTAA)n                                              Simple_repeat            1     40     (0)  21133  
   231   23.5 10.4  6.5  scaffold12|size593008      55236   55277  (537698) + genome_1_6799                                           DNA                     62    198   (237)  21134  
   275   23.7  1.8  7.4  scaffold12|size593008      55278   55391  (537584) C genome_11_16053                                         DNA                  (109)    315     208  21135  
   591   22.9  4.4  1.2  scaffold12|size593008      55448   55606  (537369) C rnd-5_family-884                                        Unknown              (142)    164       1  21136  
   353   29.5  2.7  2.7  scaffold12|size593008      56075   56138  (536837) C rnd-5_family-390                                        Unknown            (11737)   5979    5916  21137  
  2699   13.5  7.3 14.3  scaffold12|size593008      56139   56874  (536101) C genome_7_1761                                           DNA                    (0)    654       1  21138  
   270   19.7  4.5 16.7  scaffold12|size593008      58242   58375  (534600) C rnd-1_family-157                                        Unknown             (1505)    723     604  21139  
   296   28.0  3.6  4.4  scaffold12|size593008      58566   58703  (534272) + rnd-5_family-2850                                       Unknown                 95    231   (115)  21140  
   915   25.2 10.3  3.6  scaffold12|size593008      60527   60945  (532030) + genome_11_18930                                         DNA                      1    446    (33)  21141  
   264   17.4  4.3  0.0  scaffold12|size593008      61194   61239  (531736) C rnd-4_family-28                                         Unknown               (81)   1887    1840  21142  
   386   26.0  3.2  0.8  scaffold12|size593008      62042   62165  (530810) + genome_5_5679                                           DNA                      1    127   (308)  21143 *
   408   29.8  2.8  3.7  scaffold12|size593008      62061   62276  (530699) C genome_3_18267                                          DNA                   (26)    413     200  21144  
    12   29.6  0.0  0.0  scaffold12|size593008      65662   65706  (527269) + (CAATGA)n                                               Simple_repeat            1     45     (0)  21145  
  1931   11.2  5.5  0.3  scaffold12|size593008      69428   69739  (523236) C rnd-1_family-297                                        Unknown                (0)    328       1  21146  
   635   12.4  0.0  1.0  scaffold12|size593008      69772   69869  (523106) + rnd-1_family-1295                                       Unknown                  5    101     (0)  21147 *
  1339   19.5  3.3  0.0  scaffold12|size593008      69815   70086  (522889) C rnd-1_family-276                                        Unknown              (622)   1183     903  21148  
   859   17.9 19.2  3.2  scaffold12|size593008      70002   70272  (522703) + rnd-4_family-212                                        Unknown                 61    373  (1606)  21149 *
  1630   15.1  3.6 14.4  scaffold12|size593008      70326   70780  (522195) + rnd-4_family-212                                        Unknown                366    749  (1230)  21149  
   619   18.9  2.5 21.8  scaffold12|size593008      70621   70884  (522091) C rnd-1_family-276                                        Unknown              (870)    935     705  21148 *
   635   10.3  0.0  2.1  scaffold12|size593008      70820   70918  (522057) + rnd-1_family-1332                                       Unknown                  1     97     (0)  21150  
   341    4.8  0.0  0.0  scaffold12|size593008      70922   70963  (522012) C rnd-5_family-2671                                       Unknown                (0)     42       1  21151  
  1780   11.6  0.3  2.5  scaffold12|size593008      70966   71249  (521726) + rnd-5_family-4415                                       Unknown               1858   2135     (0)  21152  
   733   21.6  2.1  1.0  scaffold12|size593008      71406   71597  (521378) + genome_5_8084                                           DNA                      1    194   (356)  21153  
   240   38.2  0.0  2.9  scaffold12|size593008      71664   71806  (521169) + rnd-5_family-390                                        Unknown              16691  16829   (887)  21154  
   287   23.5  5.0  1.6  scaffold12|size593008      72690   72809  (520166) C genome_7_200430-9]5                                     Unspecified           (23)    353     230  21155  
  2232   10.7  0.0  0.3  scaffold12|size593008      72810   73119  (519856) C rnd-5_family-8450                                       LTR/Gypsy              (0)    309       1  21156  
  3172   21.3  1.3  1.4  scaffold12|size593008      73124   73914  (519061) + rnd-1_family-160                                        DNA/TcMar-Tc2            1    563     (5)  21157  
  1467   10.5  1.5  1.9  scaffold12|size593008      74121   74381  (518594) C rnd-5_family-766                                        DNA/TcMar-Tc2       (1376)    471     212  21158  
  1300   11.6  0.0  0.0  scaffold12|size593008      74392   74580  (518395) C genome_12_17919                                         DNA                  (127)    346     158  21159 *
  2298   12.5  0.0  0.6  scaffold12|size593008      74575   74921  (518054) C genome_12_17919                                         DNA                  (128)    345       1  21160  
  2191    7.2  0.0  0.4  scaffold12|size593008      77729   78006  (514969) C genome_12_5761                                          LTR/Gypsy              (0)   1590    1314  21161  
  1951   15.7  2.4  3.3  scaffold12|size593008      78007   78097  (514878) + genome_1_5438                                           DNA                      1    366   (392)  21162  
  2714   21.4  8.0  4.9  scaffold12|size593008      78490   79277  (513698) C genome_12_5761                                          LTR/Gypsy            (779)    811       1  21163  
  4732   10.6  0.1  1.6  scaffold12|size593008      79476   80165  (512810) + genome_8_10042                                          DNA                      1    680     (0)  21164  
   276   19.0  0.0  0.0  scaffold12|size593008      82932   82989  (509986) + rnd-3_family-180                                        Unknown                327    384    (76)  21165  
  1251   26.4  3.8  3.6  scaffold12|size593008      83054   83470  (509505) + scaffold179|size420366_(dbseq-nr_409)_[298021,303838]   LTR/Copia               75    492  (5326)  21166  
  1895    8.6  0.0  0.4  scaffold12|size593008      83472   83727  (509248) C genome_8_22558                                          DNA                    (0)    438     184  21167  
   620    6.0  0.0  0.0  scaffold12|size593008      83746   83828  (509147) C rnd-5_family-553                                        Unknown                (0)    139      57  21168 *
  1427   18.9  0.3  0.3  scaffold12|size593008      83804   84090  (508885) + rnd-1_family-1153                                       Unknown                 26    312     (0)  21169  
   984   23.3  1.1  2.4  scaffold12|size593008      83819   84198  (508777) C rnd-1_family-1060                                       Unknown               (15)    461       7  21170 *
    13   13.2  6.1  0.0  scaffold12|size593008      84270   84302  (508673) + (AATT)n                                                 Simple_repeat            1     35     (0)  21171  
   563   20.7  2.4  1.8  scaffold12|size593008      84391   84557  (508418) + rnd-5_family-766                                        DNA/TcMar-Tc2          305    472  (1375)  21172  
   799   29.2  0.0  0.0  scaffold12|size593008      84750   85030  (507945) C rnd-1_family-207                                        DNA/TcMar-Tc2          (3)    518     238  21173  
  1443   11.4  0.4  2.8  scaffold12|size593008      85461   85713  (507262) C rnd-1_family-152                                        DNA/TcMar-Tc2          (0)    247       1  21174  
   863   14.8  6.2  1.1  scaffold12|size593008      85714   85852  (507123) + rnd-1_family-1228                                       Unknown                 40    187     (3)  21175  
   241   27.1  3.6  3.6  scaffold12|size593008      85868   85978  (506997) + genome_3_18267                                          DNA                    294    404    (35)  21176 *
   989   11.1  0.0  0.0  scaffold12|size593008      85881   86024  (506951) C genome_8_22558                                          DNA                  (294)    144       1  21167  
  4787   27.5  0.2  0.3  scaffold12|size593008      86027   87211  (505764) + scaffold179|size420366_(dbseq-nr_409)_[298021,303838]   LTR/Copia              494   1676  (4142)  21166  
  1274   25.3  1.8  1.2  scaffold12|size593008      87210   87537  (505438) + scaffold179|size420366_(dbseq-nr_409)_[298021,303838]   LTR/Copia             1790   2119  (3699)  21166 *
    29    6.1  0.0  0.0  scaffold12|size593008      88429   88462  (504513) + (AT)n                                                   Simple_repeat            1     34     (0)  21177  
  4810    4.0  1.2  0.2  scaffold12|size593008      88554   89129  (503846) C genome_7_5391                                           DNA                    (0)    582       1  21178  
   304   33.2  5.9  6.0  scaffold12|size593008      89130   89868  (503107) + scaffold279|size142637_(dbseq-nr_144)_[27938,33920]     LTR/Gypsy             4273   4984   (999)  21179  
   819   34.0  3.7  1.4  scaffold12|size593008      89907   90315  (502660) + scaffold312|size187761_(dbseq-nr_665)_[118269,124269]   LTR/Gypsy             4985   5402   (599)  21180  
 58163    0.6  0.2  0.3  scaffold12|size593008      90517   96877  (496098) + scaffold125|size483819_(dbseq-nr_162)_[298572,304928]   LTR/Gypsy                1   6357     (0)  21181  
   391   21.6  3.9  1.5  scaffold12|size593008      97336   97462  (495513) + genome_2_9627                                           DNA                      1    130   (299)  21182  
   379   30.1  1.8  1.8  scaffold12|size593008      97463   97501  (495474) C genome_3_7528                                           DNA                    (0)    456     291  21183  
 54426    1.4  0.2  0.5  scaffold12|size593008      98755  104874  (488101) + scaffold4|size935939_(dbseq-nr_390)_[911251,917351]     LTR                      1   6101     (0)  21184  
   334   27.8  1.8  1.8  scaffold12|size593008     104884  104993  (487982) + rnd-1_family-377                                        Unknown                 15    124     (0)  21185  
   633   28.8 18.5  2.4  scaffold12|size593008     105140  105654  (487321) C genome_3_7906                                           DNA                  (986)    620       7  21183  
    14   18.2  2.6  2.6  scaffold12|size593008     106229  106267  (486708) + (CAT)n                                                  Simple_repeat            1     39     (0)  21186  
    11   24.3  4.0  2.0  scaffold12|size593008     106921  106970  (486005) + (TTGTCG)n                                               Simple_repeat            1     51     (0)  21187  
  2828    2.8  0.0  0.0  scaffold12|size593008     107482  107802  (485173) C genome_4_5555                                           DNA                    (0)    492     172  21188  
  1225   11.2  0.6  0.0  scaffold12|size593008     107799  107977  (484998) + rnd-1_family-4                                          Satellite              657    836   (111)  21189 *
  1438    4.6  0.0  0.0  scaffold12|size593008     107979  108151  (484824) C genome_4_5555                                           DNA                  (319)    173       1  21188  
  2901   12.2  5.1  0.2  scaffold12|size593008     108176  108625  (484350) + genome_12_17919                                         DNA                      1    472     (1)  21190  
   375   26.2  8.8  2.3  scaffold12|size593008     108812  108936  (484039) + genome_4_2290                                           DNA                    111    243  (1212)  21191  
   613   36.3  1.7  0.6  scaffold12|size593008     109764  110112  (482863) C scaffold115|size393622_(dbseq-nr_23)_[352019,357779]    LTR/Copia            (341)   5420    5068  21192  
   594   33.0  2.2  1.4  scaffold12|size593008     110275  110548  (482427) C scaffold115|size393622_(dbseq-nr_23)_[352019,357779]    LTR/Copia           (1169)   4592    4317  21192  
   713   35.8  2.9  3.5  scaffold12|size593008     110691  111269  (481706) C scaffold115|size393622_(dbseq-nr_23)_[352019,357779]    LTR/Copia           (1650)   4111    3536  21192  
  5168    8.7  0.1  0.0  scaffold12|size593008     111462  112125  (480850) + scaffold325|size289884_(dbseq-nr_572)_[65301,71739]     LTR/Gypsy              578   1242  (5197)  21193 *
  6104    8.1  0.0  0.1  scaffold12|size593008     112120  112888  (480087) + scaffold64|size1002091_(dbseq-nr_604)_[196390,202831]   LTR/Gypsy             1518   2285  (4157)  21194  
  1174    8.9  1.3  0.0  scaffold12|size593008     112860  113017  (479958) + scaffold202|size335976_(dbseq-nr_697)_[202599,209027]   LTR/Gypsy             5573   5732   (697)  21195 *
  1218   22.6 14.3  1.4  scaffold12|size593008     113004  113480  (479495) C scaffold170|size558746_(dbseq-nr_246)_[277812,288266]   LTR/Gypsy           (7742)   2713    2182  21196 *
  1484   13.5  3.5 12.7  scaffold12|size593008     113398  113915  (479060) + rnd-3_family-259                                        Unknown                175    646    (73)  21197 *
  1501   19.0  2.4  1.5  scaffold12|size593008     113832  114162  (478813) C scaffold170|size558746_(dbseq-nr_246)_[277812,288266]   LTR/Gypsy           (8441)   2014    1681  21196  
  1260   25.7  7.5  3.1  scaffold12|size593008     114159  114745  (478230) + scaffold89|size764991_(dbseq-nr_709)_[617926,624013]    LTR/Gypsy             2310   2921  (3167)  21198 *
   361   18.7  8.8  0.0  scaffold12|size593008     114844  114934  (478041) C rnd-1_family-777                                        DNA                  (225)    106       8  21199  
   390   20.1  4.4  4.4  scaffold12|size593008     115838  115972  (477003) + rnd-3_family-180                                        Unknown                315    449    (11)  21200  
   414    6.2  1.5  0.0  scaffold12|size593008     115987  116054  (476921) + rnd-1_family-117                                        Unknown                  3     62     (0)  21201  
  1597    7.8  0.0  0.0  scaffold12|size593008     116112  116317  (476658) C genome_4_4690                                           DNA                    (0)    420     215  21202  
    26    0.0  0.0  0.0  scaffold12|size593008     116318  116342  (476633) + (TCACA)n                                                Simple_repeat            1     25     (0)  21203  
   749   29.8  9.8  3.6  scaffold12|size593008     116343  116405  (476570) + genome_3_7906                                           DNA                    210    461  (1145)  21204  
   804   29.9  0.3  7.7  scaffold12|size593008     116406  116724  (476251) + rnd-5_family-93                                         Unknown                  2    298  (3116)  21205  
   749   29.8  9.8  3.6  scaffold12|size593008     116725  116775  (476200) + genome_3_7906                                           DNA                    462    676   (930)  21204  
   739   22.2  4.4  2.3  scaffold12|size593008     116833  117127  (475848) + rnd-5_family-766                                        DNA/TcMar-Tc2          177    477  (1370)  21206  
  1882   20.8  4.9  2.2  scaffold12|size593008     117318  117808  (475167) C rnd-1_family-207                                        DNA/TcMar-Tc2          (0)    521      18  21207 *
  4446   15.0  4.4  0.9  scaffold12|size593008     117563  118378  (474597) + rnd-1_family-361                                        Unknown                  1    844     (1)  21208  
  1051   11.1  1.8  0.6  scaffold12|size593008     118417  118580  (474395) C genome_4_4690                                           DNA                  (254)    166       1  21202  
    36   23.2  1.0  2.0  scaffold12|size593008     125609  125707  (467268) + (TCC)n                                                  Simple_repeat            1     98     (0)  21209  
  1033   23.5  7.7  3.5  scaffold12|size593008     131859  132241  (460734) C rnd-1_family-397                                        Unknown               (23)    363      40  21210  
  3325   15.9  0.2  1.8  scaffold12|size593008     132626  133194  (459781) + rnd-5_family-2837                                       Unknown                  1    560     (0)  21211  
   371   24.5  6.1  3.0  scaffold12|size593008     133408  133571  (459404) + rnd-1_family-881                                        Unknown                330    498    (22)  21212 *
  1039   25.2  2.4  2.2  scaffold12|size593008     133445  133858  (459117) C rnd-1_family-556                                        Unknown                (7)   1040     626  21213  
  1241   28.6  8.4  2.5  scaffold12|size593008     133888  134659  (458316) + rnd-5_family-505                                        Unknown               1043   1859     (2)  21214  
  3862    6.0  0.0  0.6  scaffold12|size593008     134746  135228  (457747) + scaffold61|size850897_(dbseq-nr_469)_[557107,562633]    LTR/Gypsy                1    480  (5047)  21215 *
  6313    6.8  0.7  0.7  scaffold12|size593008     135205  136032  (456943) + scaffold52|size687078_(dbseq-nr_635)_[61213,67634]      LTR/Gypsy             1618   2445  (3977)  21216  
  4375    4.8  0.2  0.2  scaffold12|size593008     136033  136556  (456419) C genome_12_13613                                         DNA                    (0)    524       1  21217  
 30798    6.6  0.2  0.1  scaffold12|size593008     136570  140388  (452587) + scaffold61|size850897_(dbseq-nr_469)_[557107,562633]    LTR/Gypsy             1708   5527     (0)  21215  
  1410   17.9  2.7  1.3  scaffold12|size593008     140389  140681  (452294) + scaffold170|size558746_(dbseq-nr_246)_[277812,288266]   LTR/Gypsy             1699   1995  (8460)  21218 *
  1633   11.3  6.4  2.6  scaffold12|size593008     140638  141059  (451916) C rnd-3_family-259                                        Unknown               (94)    625     175  21219 *
  5233   25.0  4.3  2.5  scaffold12|size593008     140992  142777  (450198) + scaffold170|size558746_(dbseq-nr_246)_[277812,288266]   LTR/Gypsy             2186   3967  (6488)  21218  
   886   15.4 11.8  2.5  scaffold12|size593008     142772  142957  (450018) + scaffold170|size558746_(dbseq-nr_246)_[277812,288266]   LTR/Gypsy             4429   4631  (5824)  21220 *
   247   20.3  9.4  0.0  scaffold12|size593008     143014  143077  (449898) C genome_7_7989                                           DNA                   (39)    538     469  21221 *
   550   26.4  2.5  5.7  scaffold12|size593008     143061  143297  (449678) C genome_7_7989                                           DNA                   (47)    530     301  21221  
   788   18.9  9.0  1.1  scaffold12|size593008     143362  143527  (449448) C genome_7_7989                                           DNA                  (398)    179       1  21221  
   284   21.6  0.0  0.0  scaffold12|size593008     143528  143577  (449398) + rnd-5_family-1153                                       Unknown                104    153   (421)  21222  
  2726   17.0  0.2  1.8  scaffold12|size593008     143578  144074  (448901) + genome_1_18143                                          DNA                      1    489     (0)  21223  
   362   20.9  2.4  4.3  scaffold12|size593008     144063  144073  (448902) + rnd-1_family-4                                          Satellite                1     48   (518)  21224 *
   421   14.3  2.1  4.3  scaffold12|size593008     144074  144168  (448807) C rnd-1_family-8                                          Satellite            (104)    291     199  21225  
   362   20.9  2.4  4.3  scaffold12|size593008     144169  144180  (448795) + rnd-1_family-4                                          Satellite               49    115   (451)  21224  
   516   18.0  0.8  8.8  scaffold12|size593008     144351  144499  (448476) + rnd-1_family-4                                          Satellite                1    137   (136)  21226 *
  1052   22.2  1.2  0.8  scaffold12|size593008     144393  144637  (448338) C rnd-5_family-3738                                       Unknown               (26)    248       3  21227  
   511   25.9  2.5  0.6  scaffold12|size593008     144637  144795  (448180) + rnd-5_family-3738                                       Unknown                 87    248    (26)  21228 *
   459   19.6 15.1  1.0  scaffold12|size593008     144694  144834  (448141) C rnd-1_family-4                                          Satellite             (70)    160       1  21229 *
   389   19.4  7.7 14.0  scaffold12|size593008     144962  145195  (447780) C rnd-5_family-1153                                       Unknown               (76)    498     278  21230  
  1371   16.7  0.4  0.8  scaffold12|size593008     145196  145437  (447538) + genome_5_586                                            DNA                      1    241     (0)  21231  
   738   31.1  8.0  2.6  scaffold12|size593008     145449  145848  (447127) C genome_4_21158                                          DNA                    (0)    421       1  21232  
   325   22.4  0.9  6.7  scaffold12|size593008     145850  145959  (447016) C rnd-5_family-1153                                       Unknown              (310)    264     161  21230  
  2417    2.9  1.8  0.0  scaffold12|size593008     145961  146235  (446740) C genome_3_13960                                          DNA                    (0)    280       1  21233  
   654   17.5  4.0  6.4  scaffold12|size593008     146236  146406  (446569) C rnd-5_family-1153                                       Unknown              (407)    167       1  21230  
   359   22.5  0.0  1.4  scaffold12|size593008     146411  146482  (446493) C genome_3_21789                                          DNA                    (0)    495     425  21234  
  1157   16.8 17.7  0.4  scaffold12|size593008     146483  146748  (446227) C genome_5_5679                                           DNA                  (317)    506     133  21235  
  1132   20.9  1.3  1.3  scaffold12|size593008     146751  146988  (445987) + genome_12_13613                                         DNA                      1    238   (286)  21236  
   391   12.1  0.0  0.0  scaffold12|size593008     146997  147054  (445921) C rnd-5_family-244                                        Unknown                (2)    354     297  21237  
   235   13.6  4.3  4.3  scaffold12|size593008     147578  147623  (445352) C rnd-1_family-1245                                       Unknown               (64)     65      20  21238  
   364   22.8  3.2  3.2  scaffold12|size593008     148260  148354  (444621) + genome_12_13613                                         DNA                    430    524     (0)  21239  
   233   18.5  0.0  1.9  scaffold12|size593008     148355  148394  (444581) + genome_9_11612                                          DNA                    297    335    (96)  21240 *
   466   16.1 17.8  5.3  scaffold12|size593008     148353  148470  (444505) C genome_5_5679                                           DNA                  (300)    135       4  21235  
   906   21.1  3.3  3.6  scaffold12|size593008     148533  148807  (444168) C rnd-1_family-220                                        Unknown              (354)    317      44  21241  
  1608   22.6  0.9  1.0  scaffold12|size593008     149043  149506  (443469) C rnd-1_family-457                                        LTR/Ngaro              (1)   1186     783  21242 *
 17513    4.9  0.5  0.4  scaffold12|size593008     149501  151662  (441313) C rnd-4_family-545                                        Unknown                (0)   2181      18  21243  
  3944   22.1  2.3  0.9  scaffold12|size593008     151663  152700  (440275) C rnd-1_family-393                                        LTR/Ngaro            (568)   1420     369  21244  
   293   29.8  2.8  2.8  scaffold12|size593008     159664  159808  (433167) + scaffold115|size393622_(dbseq-nr_23)_[352019,357779]    LTR/Copia              382    526  (5235)  21245  
   764   37.3  1.4  1.0  scaffold12|size593008     159878  160468  (432507) + scaffold115|size393622_(dbseq-nr_23)_[352019,357779]    LTR/Copia              615   1207  (4554)  21245  
  2787   30.3  1.7  1.7  scaffold12|size593008     160633  161656  (431319) + scaffold115|size393622_(dbseq-nr_23)_[352019,357779]    LTR/Copia             4397   5420   (341)  21246  
  2400   27.8  1.8  2.2  scaffold12|size593008     162697  164220  (428755) C rnd-1_family-465                                        Unknown                (2)    707       1  21247  
   387   30.6  0.0  2.1  scaffold12|size593008     164908  165104  (427871) C rnd-5_family-1709                                       Unknown              (656)    195       3  21248 *
   831   30.4  0.7  3.4  scaffold12|size593008     164932  165350  (427625) + rnd-5_family-4009                                       Unknown                712   1119  (1756)  21249  
  3735   25.6  5.2  1.4  scaffold12|size593008     165479  167064  (425911) + rnd-5_family-4009                                       Unknown               1231   2875     (0)  21249  
   303   26.4  7.3  5.8  scaffold12|size593008     167065  167487  (425488) C rnd-5_family-811                                        Unknown                (0)    588     160  21250  
   389   24.2  3.2  4.0  scaffold12|size593008     167636  167760  (425215) + rnd-1_family-1139                                       Unknown                 10    133     (0)  21251 *
   457   19.6  6.8  0.8  scaffold12|size593008     167650  167767  (425208) C rnd-1_family-220                                        Unknown              (236)    435     311  21252  
  2478    6.7  0.3  0.3  scaffold12|size593008     167833  168148  (424827) + genome_3_13440                                          DNA                      1    316     (6)  21253  
  3833    2.7  0.7  8.2  scaffold12|size593008     172056  172595  (420380) + rnd-1_family-25                                         Unknown                  1    486    (46)  21254  
    35   16.2  0.0  0.0  scaffold12|size593008     172596  172660  (420315) + GA-rich                                                 Low_complexity           1     65     (0)  21255  
   536    5.8  0.0  0.0  scaffold12|size593008     172662  172730  (420245) + rnd-1_family-91                                         Unknown                  1     69     (0)  21256  
   532    9.1  0.8 23.6  scaffold12|size593008     172685  172814  (420161) C rnd-5_family-2086                                       Unknown              (367)    678     573  21257 *
  4463    3.8  0.2  0.8  scaffold12|size593008     172764  173299  (419676) + rnd-1_family-30                                         Unknown                  1    533    (44)  21258  
    16   15.5  0.0  0.0  scaffold12|size593008     173300  173329  (419646) + GA-rich                                                 Low_complexity           1     30     (0)  21259  
   579    1.5  0.0  0.0  scaffold12|size593008     173330  173397  (419578) + rnd-1_family-91                                         Unknown                  1     68     (1)  21260  
   423   32.2  3.2  4.8  scaffold12|size593008     173554  173892  (419083) + genome_6_19263                                          LTR/Copia                3    336  (1292)  21261 *
  1013   20.9  1.9  2.3  scaffold12|size593008     173707  173922  (419053) C rnd-1_family-415                                        Unknown             (1135)    278      64  21262  
  4674   14.9  0.9  1.2  scaffold12|size593008     173949  175161  (417814) C rnd-1_family-291                                        Unknown              (313)    926       1  21263  
   710   19.6  2.8  1.4  scaffold12|size593008     175180  175324  (417651) + genome_3_7528                                           DNA                      3    149   (307)  21264 *
  2454   11.2  9.2 10.8  scaffold12|size593008     175318  175871  (417104) + rnd-2_family-88                                         Unknown                385    922    (87)  21265  
    44    0.0  2.3  0.0  scaffold12|size593008     175872  175915  (417060) + (AGAAGAAGG)n                                            Simple_repeat            1     45     (0)  21266  
  2454   11.2  9.2 10.8  scaffold12|size593008     175916  175959  (417016) + rnd-2_family-88                                         Unknown                923    973    (36)  21265  
   251   27.8  7.4  9.0  scaffold12|size593008     176124  176585  (416390) + rnd-1_family-363                                        Unknown                 15    469    (98)  21267  
  2096   10.7  0.0  0.0  scaffold12|size593008     176586  176875  (416100) C genome_8_12029                                          DNA                    (2)    290       1  21268  
   616   23.9  3.3  8.1  scaffold12|size593008     176905  177177  (415798) + rnd-1_family-974                                        Unknown                 29    289     (0)  21269 *
  1315   22.3  2.3  1.3  scaffold12|size593008     177027  177331  (415644) C rnd-1_family-798                                        Unknown                (5)    512     205  21270  
   876   21.7 11.1  6.2  scaffold12|size593008     177343  177710  (415265) + scaffold171|size496807_(dbseq-nr_295)_[215868,222163]   LTR/Gypsy                1    385  (5911)  21271  
  8566   22.4  4.1  2.4  scaffold12|size593008     177741  179812  (413163) + scaffold56|size883888_(dbseq-nr_105)_[606299,612664]    LTR/Gypsy             1730   3835  (2531)  21272  
  6235   19.5  2.9  3.2  scaffold12|size593008     179824  181184  (411791) + scaffold5|size2025720_(dbseq-nr_679)_[1089321,1095660]  LTR/Gypsy             4400   5756   (584)  21273  
   687   25.2  1.9  2.4  scaffold12|size593008     181208  181414  (411561) C genome_10_17896                                         DNA                    (0)   1720    1515  21274  
   407   23.1  2.2  5.3  scaffold12|size593008     181451  181587  (411388) C genome_11_20665                                         DNA                  (204)   1100     968  21275  
   271   14.8  1.8  5.5  scaffold12|size593008     181804  181860  (411115) C rnd-1_family-775                                        Unknown                (1)    105      51  21276  
 45376    2.3  0.2  0.0  scaffold12|size593008     182809  187885  (405090) + scaffold119|size395038_(dbseq-nr_535)_[319679,324762]   LTR/Copia                1   5084     (0)  21277  
  2106   20.5  9.5  2.7  scaffold12|size593008     188465  189056  (403919) C rnd-5_family-4676                                       Unknown             (1352)    684      54  21278  
   355   23.9  2.9  4.5  scaffold12|size593008     188971  189106  (403869) + rnd-5_family-1363                                       Unknown               4281   4414     (0)  21279 *
   833   28.6 11.7  4.5  scaffold12|size593008     189124  189728  (403247) C genome_11_20665                                         DNA                  (347)    957     311  21275 *
  1056   23.9  1.2  5.4  scaffold12|size593008     189727  190053  (402922) + scaffold171|size496807_(dbseq-nr_295)_[215868,222163]   LTR/Gypsy               83    396  (5900)  21280  
    13   10.8  3.1  3.1  scaffold12|size593008     191686  191717  (401258) + (GTATT)n                                                Simple_repeat            1     32     (0)  21281  
  3503    8.7  2.4  0.0  scaffold12|size593008     191734  192195  (400780) + genome_12_17919                                         DNA                      1    473     (0)  21282  
   839   31.8  1.1  1.7  scaffold12|size593008     192617  192968  (400007) + genome_3_19411                                          DNA                      2    351    (41)  21283  
   669   31.8  4.3  4.3  scaffold12|size593008     192981  193421  (399554) + rnd-5_family-449                                        Unknown                 82    522     (2)  21284  
   368   34.9  0.0  0.0  scaffold12|size593008     193667  193815  (399160) + genome_12_77300-9]2                                     Unspecified            224    372     (1)  21285  
   321   11.3  0.0  5.7  scaffold12|size593008     196506  196561  (396414) C rnd-5_family-1491                                       LTR                   (45)    408     356  21286  
  2103   18.6  3.4  3.5  scaffold12|size593008     196614  197442  (395533) + rnd-1_family-654                                        Unknown                  1    809     (0)  21287 *
  3811   24.5  5.7  2.1  scaffold12|size593008     197089  198403  (394572) C rnd-5_family-505                                        Unknown              (486)   1375      15  21288  
   496    6.3  0.0  0.0  scaffold12|size593008     198419  198481  (394494) + rnd-5_family-5102                                       Unknown                  1     63     (0)  21289  
  1191   14.8  0.0  0.0  scaffold12|size593008     198484  198699  (394276) C rnd-1_family-978                                        Unknown                (2)    216       1  21290 *
  1300   12.0  0.0  0.0  scaffold12|size593008     198598  198797  (394178) + rnd-1_family-989                                        Unknown                  1    200     (1)  21291  
  1701   20.7  0.3  0.3  scaffold12|size593008     198800  199168  (393807) C rnd-5_family-460                                        Unknown                (0)    370       2  21292  
   942   14.1  0.5  0.0  scaffold12|size593008     199171  199354  (393621) + rnd-4_family-140                                        Unknown                  1    185     (3)  21293  
  2551   10.5  0.0  0.0  scaffold12|size593008     199362  199776  (393199) C rnd-1_family-782                                        Unknown                (0)    397       1  21294  
  1594   17.9  2.8  3.1  scaffold12|size593008     199958  200344  (392631) + rnd-1_family-397                                        Unknown                  1    386     (0)  21295  
   483    1.6  1.6  1.6  scaffold12|size593008     200360  200421  (392554) C genome_6_129250-9]2                                     Unspecified          (467)     72      11  21296  
  1747    3.2  1.8  0.0  scaffold12|size593008     200591  200807  (392168) + genome_5_144                                            DNA                      1    221   (725)  21297  
   259   16.8  1.3  9.6  scaffold12|size593008     200789  200867  (392108) + rnd-1_family-81                                         Unknown                106    178    (18)  21298 *
  1167    9.0  3.9 12.8  scaffold12|size593008     200808  201061  (391914) C rnd-1_family-17                                         Unknown                (0)    556     323  21299 *
  3568    5.7  1.1  0.4  scaffold12|size593008     200993  201454  (391521) + rnd-1_family-77                                         Unknown                  1    465     (0)  21300 *
  4831    5.0  3.6  8.7  scaffold12|size593008     201445  202217  (390758) + genome_5_144                                            DNA                    210    946     (0)  21301  
   249   23.0  1.3  5.3  scaffold12|size593008     206411  206488  (386487) + rnd-5_family-829                                        Unknown                  4     78   (433)  21302  
   535   29.4  3.3 10.3  scaffold12|size593008     206516  206879  (386096) + rnd-5_family-829                                        Unknown                170    510     (1)  21302  
   488   17.1  1.1  0.0  scaffold12|size593008     206978  207065  (385910) + genome_7_10266                                          DNA                    159    247   (273)  21303  
  2221   18.1  4.7  2.6  scaffold12|size593008     207088  207621  (385354) C genome_1_15599                                          DNA                  (725)    546       2  21304  
   290   29.5  6.8  3.6  scaffold12|size593008     208255  208416  (384559) + rnd-5_family-499                                        Unknown                216    382   (166)  21305  
    29    0.0  3.2  0.0  scaffold12|size593008     211500  211530  (381445) + (AGA)n                                                  Simple_repeat            1     32     (0)  21306  
   266    9.9  0.0  6.5  scaffold12|size593008     211531  211593  (381382) + rnd-2_family-88                                         Unknown                921    962    (47)  21307  
  1452   23.7  4.4  5.4  scaffold12|size593008     211654  212197  (380778) C genome_1_5829                                           DNA                   (12)    539       1  21308  
   230   17.6  1.7  3.5  scaffold12|size593008     212258  212316  (380659) + scaffold312|size187761_(dbseq-nr_665)_[13588,18807]     LTR                     67    124  (5096)  21309 *
   432   20.4  2.8  0.9  scaffold12|size593008     212309  212417  (380558) + genome_9_1663                                           DNA                    246    356    (75)  21310  
  1041   22.5  9.2  0.0  scaffold12|size593008     212423  212677  (380298) + genome_3_7528                                           DNA                      6    284   (172)  21311  
  2260   16.5 12.2  5.0  scaffold12|size593008     212678  212943  (380032) C genome_3_3699                                           DNA/centromeric        (0)    642     338  21312  
    36   10.6  0.0  0.0  scaffold12|size593008     212944  213004  (379971) + (TCTAGTGCCA)n                                           Simple_repeat            1     61     (0)  21313  
  2260   16.5 12.2  5.0  scaffold12|size593008     213005  213098  (379877) C genome_3_3699                                           DNA/centromeric      (305)    337     223  21312  
    25    2.8  0.0  7.5  scaffold12|size593008     213099  213141  (379834) + (ACTATTGGC)n                                            Simple_repeat            1     40     (0)  21314  
  2260   16.5 12.2  5.0  scaffold12|size593008     213142  213380  (379595) C genome_3_3699                                           DNA/centromeric      (420)    222       3  21312  
   277   11.9  0.0  0.0  scaffold12|size593008     213381  213422  (379553) + genome_3_7528                                           DNA                    282    323   (133)  21315  
  4522    9.1  3.9  0.3  scaffold12|size593008     213423  214071  (378904) + genome_2_112380-9]2                                     Unspecified              1    672     (0)  21316  
   497   15.8  0.9  4.6  scaffold12|size593008     214093  214205  (378770) + genome_3_7528                                           DNA                    328    436    (20)  21317  
   255   25.0  7.6  2.2  scaffold12|size593008     214206  214217  (378758) C genome_2_9627                                           DNA                  (291)    101       1  21318  
   337   16.9  1.9  0.3  scaffold12|size593008     214221  214299  (378676) + genome_9_1663                                           DNA                    355    440     (2)  21319  
   254    4.6  0.0 23.9  scaffold12|size593008     218151  218207  (374768) + genome_8_432                                            DNA                      1     46   (888)  21320  
   265   12.2  2.0  4.0  scaffold12|size593008     218242  218292  (374683) + rnd-1_family-135                                        Unknown                535    584   (435)  21321 *
  1021    6.3  0.6  8.3  scaffold12|size593008     218260  218412  (374563) + rnd-1_family-72                                         Unknown                161    302   (584)  21322  
  4446    6.8  0.3  1.9  scaffold12|size593008     218413  219001  (373974) C genome_1_9665                                           DNA                    (0)    580       1  21323  
   904    6.1  0.1 17.2  scaffold12|size593008     219043  219214  (373761) C rnd-1_family-70                                         Unknown              (212)    358     171  21324  
   483    4.5  2.1  1.1  scaffold12|size593008     219182  219270  (373705) C rnd-1_family-91                                         Unknown                (1)     68       1  21325 *
  2665   11.4  4.9  7.4  scaffold12|size593008     219291  219841  (373134) + rnd-1_family-31                                         Unknown                  1    538    (32)  21326  
  1496   15.7  1.9 27.5  scaffold12|size593008     219842  219913  (373062) C rnd-2_family-88                                         Unknown               (79)    875     425  21327  
  1247    6.4  0.1  1.8  scaffold12|size593008     219937  220111  (372864) C rnd-1_family-73                                         Unknown                (0)    159       1  21328  
   937   12.3  3.2  3.2  scaffold12|size593008     220096  220280  (372695) C rnd-1_family-31                                         Unknown              (385)    185       1  21324 *
    37    4.9  0.0  0.0  scaffold12|size593008     220281  220323  (372652) + (GAA)n                                                  Simple_repeat            1     43     (0)  21329  
   851   13.6  4.0 11.0  scaffold12|size593008     220324  220400  (372575) + rnd-2_family-88                                         Unknown                921    983    (26)  21330  
  1985    6.4 12.1  0.0  scaffold12|size593008     220495  220791  (372184) C genome_1_3367                                           DNA                    (0)    484     152  21331  
  1035   23.5 15.0  3.6  scaffold12|size593008     220792  221290  (371685) + genome_11_1145                                          DNA                      1    554   (331)  21332  
   822   17.2  1.1  5.0  scaffold12|size593008     221305  221493  (371482) + rnd-5_family-3391                                       Unknown                  1    182   (189)  21333 *
   994   17.0  1.3 13.2  scaffold12|size593008     221473  221709  (371266) + genome_11_1145                                          DNA                    450    661   (224)  21334  
  1306   11.9  0.0  1.5  scaffold12|size593008     221739  221943  (371032) + rnd-5_family-3391                                       Unknown                167    368     (3)  21333  
   895    7.3  4.1  0.0  scaffold12|size593008     221937  222059  (370916) C genome_1_3367                                           DNA                  (356)    128       1  21331 *
   242   19.6  0.0  2.0  scaffold12|size593008     222017  222068  (370907) + genome_1_3367                                           DNA                     13     63   (421)  21335 *
  1470   24.9  8.5  4.3  scaffold12|size593008     222062  222777  (370198) + rnd-5_family-1062                                       DNA/PiggyBac            14    758  (2675)  21336  
  1484   15.5  3.1  2.0  scaffold12|size593008     222991  223279  (369696) + rnd-5_family-1062                                       DNA/PiggyBac           974   1265  (2168)  21337  
  7126   15.5  3.6  0.7  scaffold12|size593008     223354  224672  (368303) + rnd-5_family-1062                                       DNA/PiggyBac          1296   2652   (781)  21338  
   454   28.9  1.9  1.9  scaffold12|size593008     226000  226158  (366817) C rnd-1_family-335                                        DNA/PIF-Harbinger     (82)    179      21  21339  
   385   26.3  4.1  3.2  scaffold12|size593008     226159  226280  (366695) + rnd-1_family-1024                                       Unknown                  8    130     (4)  21340 *
   470   33.9  1.1  1.1  scaffold12|size593008     226223  226410  (366565) C rnd-1_family-227                                        DNA/PIF-Harbinger    (317)    475     288  21341  
   739   16.0  4.2  3.0  scaffold12|size593008     226579  226745  (366230) + rnd-1_family-387                                        Unknown                  1    169     (0)  21342  
   367   19.4  0.0  0.0  scaffold12|size593008     226743  226814  (366161) C rnd-1_family-195                                        DNA/hAT-Tag1        (1789)   1320    1249  21343 *
  1108   20.7  2.5  2.8  scaffold12|size593008     226828  227145  (365830) C rnd-1_family-195                                        DNA/hAT-Tag1        (1936)   1173     857  21343  
  1841   14.4  0.3  0.0  scaffold12|size593008     227150  227440  (365535) + genome_8_12029                                          DNA                      1    292     (0)  21344  
   636   24.7  0.9  6.3  scaffold12|size593008     227441  227654  (365321) C rnd-1_family-195                                        DNA/hAT-Tag1        (2249)    860     658  21343  
   241   11.4  0.0  0.0  scaffold12|size593008     227876  227910  (365065) C rnd-1_family-734                                        Unknown              (212)    424     390  21345  
  2890   20.1  3.2  2.1  scaffold12|size593008     228773  229372  (363603) C genome_2_19287                                          DNA                   (46)    606       1  21346  
   522   24.1  9.4  6.4  scaffold12|size593008     229379  229622  (363353) C genome_1_15599                                          DNA                  (250)   1021     771  21347  
  1099   26.0  0.7  0.4  scaffold12|size593008     229630  229907  (363068) C scaffold170|size558746_(dbseq-nr_246)_[277812,288266]   LTR/Gypsy           (5828)   4627    4349  21348  
  1912   12.8  0.6  0.7  scaffold12|size593008     229936  230019  (362956) + rnd-1_family-365                                        Unknown                  1    218    (63)  21349  
  1375   11.8  0.9  1.3  scaffold12|size593008     230020  230250  (362725) C rnd-1_family-373                                        Unknown                (0)    245      16  21350  
  1756   27.4  5.4  3.3  scaffold12|size593008     230251  231077  (361898) C scaffold170|size558746_(dbseq-nr_246)_[277812,288266]   LTR/Gypsy           (7150)   3305    2462  21348 *
  1912   12.8  0.6  0.7  scaffold12|size593008     230251  230272  (362703) + rnd-1_family-365                                        Unknown                219    281     (0)  21349  
   975   22.3  0.8  0.8  scaffold12|size593008     231106  231363  (361612) C genome_1_15599                                          DNA                  (829)    442     185  21347  
   677   19.8 10.7  1.9  scaffold12|size593008     231349  231453  (361522) + rnd-5_family-4906                                       Unknown                121    232   (361)  21351 *
    32    5.4  6.9  0.0  scaffold12|size593008     231454  231511  (361464) + (AAGTGAGTGC)n                                           Simple_repeat            1     62     (0)  21352  
   677   19.8 10.7  1.9  scaffold12|size593008     231512  231601  (361374) + rnd-5_family-4906                                       Unknown                233    332   (261)  21351  
   340   12.3  1.8  0.0  scaffold12|size593008     231557  231613  (361362) C rnd-5_family-2393                                       Unknown               (93)    326     269  21353 *
   338   19.2  2.5  1.2  scaffold12|size593008     231608  231686  (361289) C rnd-5_family-2393                                       Unknown              (217)    202     123  21353 *
   595   24.6  9.1  2.7  scaffold12|size593008     231781  232022  (360953) C rnd-5_family-766                                        DNA/TcMar-Tc2       (1425)    422     166  21354  
  4016   13.9  3.8  1.7  scaffold12|size593008     232148  232877  (360098) C genome_6_12811                                          DNA                    (0)    745       1  21355  
   891   24.5  8.2  2.7  scaffold12|size593008     232915  233233  (359742) + rnd-1_family-674                                        Unknown                  4    339     (2)  21356  
   268   26.4  4.3  3.2  scaffold12|size593008     233266  233434  (359541) + genome_11_16053                                         DNA                    168    337    (87)  21357  
   455   24.6  8.7  3.9  scaffold12|size593008     236228  236422  (356553) C rnd-5_family-392                                        Unknown                (4)    534     331  21358  
   229   24.6  0.0  0.0  scaffold12|size593008     237168  237228  (355747) C genome_3_3699                                           DNA/centromeric        (3)    639     579  21359  
   285   24.4  8.8  4.2  scaffold12|size593008     237365  237501  (355474) C genome_3_7528                                           DNA                   (28)    428     286  21360  
    14   17.4  2.9  0.0  scaffold12|size593008     238543  238576  (354399) + (GATATG)n                                               Simple_repeat            1     35     (0)  21361  
   428   21.6  0.0  0.0  scaffold12|size593008     239283  239369  (353606) C genome_3_19411                                          DNA                    (0)    392     306  21362  
  3040    5.3  0.5  1.3  scaffold12|size593008     239370  239754  (353221) + genome_3_19411                                          DNA                      1    382    (10)  21363  
   282    7.9  0.0  0.0  scaffold12|size593008     239752  239789  (353186) C rnd-1_family-794                                        Unknown                (0)     64      27  21364 *
  2066   13.3  3.0  1.5  scaffold12|size593008     240730  241125  (351850) C rnd-1_family-1162                                       Unknown                (0)    402       1  21365  
  1352   19.6  9.4  7.5  scaffold12|size593008     241116  242112  (350863) + rnd-4_family-2636                                       Unknown                 80    970  (3167)  21366 *
  3175   11.9  1.4  2.2  scaffold12|size593008     242127  242626  (350349) + genome_9_5512                                           DNA                     21    516    (55)  21367  
   520   19.0  1.6  0.8  scaffold12|size593008     242603  242724  (350251) C rnd-1_family-1283                                       Unknown              (101)    123       1  21368 *
   631   22.6 12.9  0.5  scaffold12|size593008     242626  242803  (350172) + rnd-1_family-382                                        Unknown                467    666     (0)  21369 *
  1370   15.1  0.0  0.0  scaffold12|size593008     242720  242958  (350017) C rnd-1_family-701                                        Unknown                (0)    664     426  21370 *
  2356   14.2  3.5  1.9  scaffold12|size593008     242945  243365  (349610) + rnd-1_family-670                                        Unknown                 51    478   (287)  21371  
  1668   17.0  4.5  0.9  scaffold12|size593008     243366  243697  (349278) C genome_10_22051                                         DNA                    (0)    344       1  21372  
  1999    9.8  0.8  0.9  scaffold12|size593008     243698  244010  (348965) + rnd-1_family-670                                        Unknown                434    765     (0)  21371  
   340   20.6 18.0  2.7  scaffold12|size593008     244035  244289  (348686) + rnd-1_family-665                                        Unknown                781    927    (92)  21373  
   602   18.0  9.2  1.7  scaffold12|size593008     244410  244696  (348279) + rnd-5_family-1721                                       Unknown                 25    265    (76)  21374 *
   796   15.5  2.9  7.2  scaffold12|size593008     244673  244846  (348129) + rnd-5_family-1721                                       Unknown                173    339     (2)  21374 *
   886   11.6  0.7  1.4  scaffold12|size593008     244843  244982  (347993) + genome_3_21796                                          DNA                    205    343   (244)  21375 *
  1187   13.8  1.2 10.0  scaffold12|size593008     244982  245231  (347744) + genome_3_21796                                          DNA                    214    443   (144)  21376  
   777   23.3  2.4  2.4  scaffold12|size593008     245118  245363  (347612) C rnd-5_family-9                                          Unknown              (586)    270      25  21377 *
  1329    9.9  0.0  0.0  scaffold12|size593008     245232  245412  (347563) + rnd-1_family-611                                        Unknown                382    562     (0)  21378  
  1205   13.7  0.0  1.6  scaffold12|size593008     245424  245609  (347366) C genome_3_19411                                          DNA                   (83)    309     127  21362  
   960   23.6  1.4  0.0  scaffold12|size593008     245609  245828  (347147) + genome_6_9737                                           DNA                    504    726     (0)  21379 *
  1351   15.1  5.4  1.2  scaffold12|size593008     245880  246121  (346854) C genome_3_3699                                           DNA/centromeric      (108)    534     283  21359  
  2460    9.6  3.0  0.0  scaffold12|size593008     246136  246499  (346476) C genome_7_200430-9]5                                     Unspecified            (0)    376       2  21380  
  1372   12.9  0.8  7.8  scaffold12|size593008     246512  246771  (346204) C genome_3_3699                                           DNA/centromeric      (399)    243       1  21359  
   833   17.6  2.3  3.4  scaffold12|size593008     246855  247031  (345944) C rnd-1_family-335                                        DNA/PIF-Harbinger     (86)    175       1  21381  
   666   22.4  0.0  0.0  scaffold12|size593008     247032  247124  (345851) + rnd-1_family-1024                                       Unknown                 42    134     (0)  21382 *
   921   23.5  2.3  0.0  scaffold12|size593008     247063  247283  (345692) C rnd-1_family-227                                        DNA/PIF-Harbinger    (317)    475     250  21383  
  1326    7.8  0.0  0.0  scaffold12|size593008     247416  247581  (345394) + genome_2_13648                                          LTR/Copia                1    166   (418)  21384  
  3978    2.4  0.2  0.7  scaffold12|size593008     247583  248047  (344928) + genome_6_12811                                          DNA                      1    463   (282)  21385  
  5636    0.9  0.6  0.2  scaffold12|size593008     248057  248685  (344290) C genome_1_159620-9]7                                     Unspecified            (0)    632       1  21386  
   231   12.3  3.7  9.8  scaffold12|size593008     248645  248698  (344277) C rnd-4_family-237                                        Unknown              (205)     73      23  21387 *
  2346    3.2  0.0  1.8  scaffold12|size593008     248694  248976  (343999) + genome_6_12811                                          DNA                    468    745     (0)  21388  
  2607   12.7  0.7  5.0  scaffold12|size593008     248977  249414  (343561) + genome_2_13648                                          LTR/Copia              165    584     (0)  21384  
  1765   14.0  6.6  3.5  scaffold12|size593008     249415  249746  (343229) + genome_5_11572                                          DNA                     27    368    (71)  21389  
 30294    8.6  0.6  0.4  scaffold12|size593008     249747  254039  (338936) + scaffold52|size687078_(dbseq-nr_635)_[61213,67634]      LTR/Gypsy                1   4276  (2146)  21390  
  1300   11.3 21.5  0.0  scaffold12|size593008     254046  254347  (338628) + rnd-5_family-1288                                       Unknown                  1    366     (0)  21391  
 17293    7.5  0.0  0.2  scaffold12|size593008     254348  256527  (336448) + scaffold61|size850897_(dbseq-nr_469)_[557107,562633]    LTR/Gypsy             3352   5527     (0)  21392  
   601    7.4  0.1  0.3  scaffold12|size593008     256528  256603  (336372) C genome_8_22558                                          DNA                  (381)     75       1  21393  
   746   18.4  9.0  2.8  scaffold12|size593008     256605  256805  (336170) + rnd-1_family-314                                        Unknown                206    418     (0)  21394  
  3116   23.5  0.4  0.7  scaffold12|size593008     258962  259715  (333260) + rnd-5_family-1063                                       Unknown                  1    752     (0)  21395  
  1201   27.0  2.9  3.9  scaffold12|size593008     259732  260282  (332693) + rnd-1_family-857                                        Unknown                 53    598    (18)  21396  
  4731   22.9  4.1  2.6  scaffold12|size593008     260585  262150  (330825) + rnd-5_family-6879                                       Unknown                  1   1588   (483)  21397  
   230   28.8  4.4  2.7  scaffold12|size593008     262375  262670  (330305) + rnd-5_family-6879                                       Unknown               1771   2071     (0)  21397 *
  3889   29.3  1.7  2.0  scaffold12|size593008     262635  264189  (328786) + scaffold289|size202738_(dbseq-nr_0)_[183003,188995]     LTR/Copia             2010   3559  (2434)  21398  
  4642   28.5  2.3  2.5  scaffold12|size593008     264731  266541  (326434) + scaffold289|size202738_(dbseq-nr_0)_[183003,188995]     LTR/Copia             4025   5732   (261)  21398  
   629   18.0  2.5  4.4  scaffold12|size593008     266506  266668  (326307) + rnd-5_family-6879                                       Unknown                  1    160  (1911)  21399 *
  8156   19.6  2.1  2.4  scaffold12|size593008     266743  268921  (324054) + rnd-1_family-619                                        Unknown                 26   2196    (68)  21400  
  1093   22.2  1.0  1.3  scaffold12|size593008     268930  269230  (323745) + rnd-5_family-826                                        Unknown                  1    300     (3)  21401  
  3432   21.5  3.8  3.7  scaffold12|size593008     269277  270545  (322430) + rnd-1_family-534                                        LINE/Ambal             224   1493     (0)  21402  
   626   20.9  1.8  1.8  scaffold12|size593008     270591  270814  (322161) C rnd-5_family-87                                         Unknown               (18)    257      34  21403  
  6311   25.2  3.2  0.8  scaffold12|size593008     270864  273080  (319895) + rnd-5_family-3444                                       LINE/Ambal               9   2278  (2033)  21404  
  3789   27.1  3.5  3.2  scaffold12|size593008     273390  275108  (317867) + rnd-5_family-3444                                       LINE/Ambal            2588   4311     (0)  21404  
   692    7.8  0.0  2.9  scaffold12|size593008     275280  275385  (317590) + rnd-1_family-181                                        Unknown                  1    103   (614)  21405 *
   759    9.2  0.0  0.9  scaffold12|size593008     275378  275487  (317488) C rnd-1_family-140                                        Unknown              (525)    752     644  21406  
  5199    4.4  0.6  1.9  scaffold12|size593008     275490  276137  (316838) + genome_7_1761                                           DNA                      1    640    (14)  21407  
  4755    5.2  3.2  0.8  scaffold12|size593008     276132  276755  (316220) + rnd-1_family-193                                        Unknown                303    941   (628)  21408 *
   401   22.9  9.3  6.2  scaffold12|size593008     276734  276752  (316223) + rnd-1_family-887                                        Unknown                152    175   (162)  21409 *
  2219   12.6  4.2  2.5  scaffold12|size593008     276753  277365  (315610) + genome_12_13052                                         DNA                      1    654     (0)  21410  
  5576    2.7  0.2  0.2  scaffold12|size593008     277385  278031  (314944) C genome_5_2387                                           DNA                    (0)    631       1  21411  
  4553    9.8  2.1  3.7  scaffold12|size593008     278032  278775  (314200) + rnd-1_family-166                                        Unknown                642   1374     (0)  21412  
   418   37.1  7.3  4.3  scaffold12|size593008     279001  279654  (313321) C scaffold7|size730406_(dbseq-nr_160)_[16790,22653]       LTR/Copia            (370)   5448    4776  21413  
   383   19.5  0.0  2.6  scaffold12|size593008     279844  279922  (313053) C rnd-1_family-99                                         Unknown               (26)    169      93  21414  
   374   21.0  1.0  6.5  scaffold12|size593008     279923  279940  (313035) + rnd-1_family-88                                         Unknown                 27    118   (873)  21415  
   269   25.9  3.2  6.5  scaffold12|size593008     279959  280053  (312922) C rnd-1_family-99                                         Unknown               (51)    144      53  21416  
   444   27.7  5.2  4.0  scaffold12|size593008     280101  280371  (312604) + rnd-1_family-58                                         Unknown                387    660     (6)  21417  
   248   14.5  6.5  0.0  scaffold12|size593008     280420  280481  (312494) + rnd-1_family-61                                         Unknown                443    508     (0)  21418  
   899   17.3 24.1  0.3  scaffold12|size593008     280484  280744  (312231) C rnd-1_family-26                                         Unknown                (0)    324       2  21419  
  1433   24.4  6.1  5.0  scaffold12|size593008     280753  281308  (311667) + rnd-4_family-1649                                       Unknown                  1    562   (141)  21420  
 52368    3.8  1.1  0.5  scaffold12|size593008     281309  287524  (305451) + scaffold28|size474287_(dbseq-nr_104)_[76540,83072]      LTR/Gypsy                1   6255   (278)  21421  
   653   16.5  1.3  2.0  scaffold12|size593008     287525  288831  (304144) + GA-rich                                                 Low_complexity           1   1298     (0)  21422  
   335    6.7  0.0 16.4  scaffold12|size593008     288832  288902  (304073) + rnd-1_family-117                                        Unknown                  2     62     (0)  21423  
   282    0.0  0.0  0.0  scaffold12|size593008     288876  288909  (304066) + rnd-2_family-88                                         Unknown                939    972    (37)  21424 *
 25770   10.3  0.2  0.6  scaffold12|size593008     288979  292551  (300424) + scaffold69|size508817_(dbseq-nr_79)_[401838,405709]     LTR/Copia                1   3559   (313)  21425  
  1035   15.1  3.5  3.5  scaffold12|size593008     292545  292770  (300205) + scaffold63|size1124630_(dbseq-nr_381)_[616819,628943]   LTR/Gypsy             1990   2215  (9910)  21426 *
   417   12.5  1.4  0.0  scaffold12|size593008     292800  292871  (300104) C rnd-1_family-1231                                       DNA/TcMar-Mariner    (320)    207     135  21427  
  1841   14.4  5.5  2.4  scaffold12|size593008     293152  293601  (299374) + rnd-5_family-347                                        Unknown                299    855   (193)  21428 *
  2495   11.5  6.8  3.9  scaffold12|size593008     293597  294020  (298955) C rnd-1_family-321                                        Unknown              (311)    554     119  21429  
  2436    8.5  6.5  1.1  scaffold12|size593008     293825  294180  (298795) + rnd-1_family-389                                        Unknown                  1    375     (0)  21430 *
  1172    6.9  0.0  0.0  scaffold12|size593008     294179  294322  (298653) + scaffold69|size508817_(dbseq-nr_79)_[401838,405709]     LTR/Copia             3546   3689   (183)  21425 *
  2439    5.0  8.5  0.6  scaffold12|size593008     294323  294641  (298334) + genome_10_22051                                         DNA                      1    344     (0)  21431  
   642    9.7  0.8  7.1  scaffold12|size593008     294642  294772  (298203) + scaffold69|size508817_(dbseq-nr_79)_[401838,405709]     LTR/Copia              169    291  (3581)  21432  
   532   22.2  3.4  3.8  scaffold12|size593008     294774  294971  (298004) C genome_2_6197                                           DNA                    (0)    456     218  21433  
  4199   12.9  3.1  3.0  scaffold12|size593008     295203  295946  (297029) C genome_6_12811                                          DNA                    (0)    745       1  21434  
   408   21.2  5.9  9.6  scaffold12|size593008     296173  296376  (296599) C rnd-5_family-2246                                       Unknown              (548)   4976    4780  21435  
    15   21.2  5.4  1.7  scaffold12|size593008     296672  296727  (296248) + (TGTTAT)n                                               Simple_repeat            1     58     (0)  21436  
    13    9.9  2.6  8.3  scaffold12|size593008     296869  296906  (296069) + (ACCA)n                                                 Simple_repeat            1     36     (0)  21437  
   470   32.4 10.0  4.4  scaffold12|size593008     297363  297902  (295073) C rnd-5_family-2246                                       Unknown             (1340)   4184    3616  21438  
  9956   28.1  1.6  2.5  scaffold12|size593008     298009  300709  (292266) C rnd-5_family-2246                                       Unknown             (1979)   3545     870  21438  
    42    0.0  0.0  0.0  scaffold12|size593008     300710  300748  (292227) + (TGAGGCTAC)n                                            Simple_repeat            1     39     (0)  21439  
  9956   28.1  1.6  2.5  scaffold12|size593008     300749  301467  (291508) C rnd-5_family-2246                                       Unknown             (4655)    869     156  21438  
   268   25.3  4.9  2.4  scaffold12|size593008     301632  301712  (291263) C genome_2_6197                                           DNA                  (257)    199     117  21433  
  1449    8.1  0.0  0.0  scaffold12|size593008     301748  301931  (291044) C genome_11_9937                                          DNA                   (10)    378     195  21440  
   509   19.6  0.0  1.0  scaffold12|size593008     301932  302029  (290946) + genome_1_9665                                           DNA                      1     97   (483)  21441  
  1779   12.4  0.0  0.4  scaffold12|size593008     302211  302470  (290505) + rnd-1_family-1159                                       DNA/Kolobok-T2           1    259     (0)  21442  
   344   17.9 43.2  0.0  scaffold12|size593008     302553  302670  (290305) C rnd-1_family-1344                                       Unknown                (3)    169       1  21443  
   946   18.2  3.4  1.1  scaffold12|size593008     302960  303225  (289750) C rnd-1_family-1363                                       Unknown                (0)    218      13  21444  
   943   16.6  3.0  3.2  scaffold12|size593008     303658  303852  (289123) + genome_1_9665                                           DNA                    278    580     (0)  21445  
  1131    6.2  0.0  0.0  scaffold12|size593008     303853  303974  (289001) C genome_1_1584                                           DNA                  (199)    624     503  21446  
  2677    9.5  1.4  3.5  scaffold12|size593008     303975  304409  (288566) + genome_1_20055                                          DNA                      1    426     (0)  21447  
   396    8.3  0.0  3.3  scaffold12|size593008     304410  304458  (288517) C genome_1_1584                                           DNA                  (762)     61      15  21446  
  8071    1.8  0.6  1.5  scaffold12|size593008     304469  305424  (287551) C genome_9_9011                                           DNA                    (0)    966      19  21448  
   259   11.9  0.0  0.0  scaffold12|size593008     305479  305520  (287455) C rnd-4_family-28                                         Unknown             (1906)     62      21  21449  
    16   20.2  0.0  6.2  scaffold12|size593008     305572  305622  (287353) + (CCA)n                                                  Simple_repeat            1     48     (0)  21450  
  3232    8.0  0.7  2.4  scaffold12|size593008     308949  309409  (283566) + rnd-1_family-330                                        Unknown                 63    515     (0)  21451  
 49753    1.5  0.2  0.2  scaffold12|size593008     309742  315516  (277459) + scaffold48|size790669_(dbseq-nr_312)_[447640,453418]    LTR/Copia                1   5779     (0)  21452  
   723   14.3  3.3  3.3  scaffold12|size593008     316370  316521  (276454) + rnd-1_family-387                                        Unknown                 16    167     (2)  21453  
  2064    7.5  0.4  0.0  scaffold12|size593008     317246  317511  (275464) C genome_1_8676                                           DNA                    (0)    267       1  21454  
    18   13.7  0.0  0.0  scaffold12|size593008     317544  317575  (275400) + (ACA)n                                                  Simple_repeat            1     32     (0)  21455  
    13   18.7  5.8  3.8  scaffold12|size593008     317830  317881  (275094) + (ATTC)n                                                 Simple_repeat            1     53     (0)  21456  
   279   28.0  5.3  5.9  scaffold12|size593008     318504  318674  (274301) C rnd-1_family-646                                        LTR/ERV1             (109)    925     756  21457  
 50726    0.1  0.0  0.0  scaffold12|size593008     318939  325384  (267591) C scaffold12|size593008_(dbseq-nr_293)_[318913,325358]    LTR/Gypsy              (0)   6446       1  21458  
  1457   17.7  2.1  2.1  scaffold12|size593008     325993  326280  (266695) + genome_1_4786                                           DNA                      3    290     (4)  21459  
   121   26.4  0.7  0.0  scaffold12|size593008     326282  326637  (266338) + (ACA)n                                                  Simple_repeat            1    358     (0)  21460  
   295    4.3  0.0  0.0  scaffold12|size593008     326639  326949  (266026) + (AACAAC)n                                               Simple_repeat            1    311     (0)  21461  
    14    9.3  0.0  0.0  scaffold12|size593008     327964  327986  (264989) + (CAG)n                                                  Simple_repeat            1     23     (0)  21462  
    14   22.2  4.3  0.0  scaffold12|size593008     333271  333317  (259658) + (CCATCT)n                                               Simple_repeat            1     49     (0)  21463  
  2818    6.6  2.9  1.2  scaffold12|size593008     335225  335639  (257336) C genome_2_20801                                          DNA                    (1)    422       1  21464  
  2408    6.0 14.1  0.2  scaffold12|size593008     335950  336331  (256644) + genome_5_18917                                          DNA                      1    435     (0)  21465  
  1826    7.1  5.5  1.1  scaffold12|size593008     337308  337563  (255412) + genome_1_8676                                           DNA                      1    267     (0)  21466  
  1930   17.2  6.0  0.2  scaffold12|size593008     337707  338107  (254868) + genome_5_5679                                           DNA                     12    435     (0)  21467  
   412   25.6  9.8  4.7  scaffold12|size593008     339161  339324  (253651) + rnd-5_family-2850                                       Unknown                 67    238   (108)  21468  
    28   16.1  0.0  0.0  scaffold12|size593008     340346  340396  (252579) + (ACA)n                                                  Simple_repeat            1     51     (0)  21469  
  1017   24.3  3.8  4.4  scaffold12|size593008     340403  340721  (252254) + rnd-1_family-953                                        Unknown                347    663   (121)  21470  
   341   25.0  7.0  7.8  scaffold12|size593008     340727  340869  (252106) C rnd-5_family-2100                                       Unknown                (0)    143       2  21471 *
   347   21.5  6.5  0.0  scaffold12|size593008     340838  340944  (252031) C rnd-5_family-579                                        Unknown             (2446)   1410    1297  21472 *
  1887   26.4  2.5  4.8  scaffold12|size593008     340873  341577  (251398) + rnd-1_family-970                                        Unknown                  1    690   (189)  21473  
   651   29.1  0.5  0.0  scaffold12|size593008     341587  341796  (251179) + rnd-5_family-1928                                       LTR/Gypsy                2    212     (0)  21474  
   504    8.2  0.7  0.4  scaffold12|size593008     344034  344109  (248866) C rnd-5_family-3227                                       Unknown                (1)    272     102  21475  
   774   20.4  0.0  0.0  scaffold12|size593008     344110  344261  (248714) C rnd-1_family-1272                                       LTR/Gypsy              (0)    157       6  21476  
   504    8.2  0.7  0.4  scaffold12|size593008     344262  344304  (248671) C rnd-5_family-3227                                       Unknown                (1)    101       1  21475  
   433   18.8  1.0  4.1  scaffold12|size593008     344319  344418  (248557) + rnd-1_family-976                                        Unknown                266    362   (126)  21477 *
   533   15.2  1.9  1.9  scaffold12|size593008     344405  344511  (248464) + rnd-1_family-1116                                       Unknown                  1    107     (1)  21478  
  3035   11.2  0.8  5.2  scaffold12|size593008     344560  345057  (247918) + genome_11_89010-9]2                                     Unspecified              1    477     (2)  21479  
   296   12.2  0.0  0.0  scaffold12|size593008     345106  345146  (247829) + genome_5_6940                                           DNA                      1     41   (489)  21480 *
  1082   15.0  0.0  0.0  scaffold12|size593008     345142  345314  (247661) C rnd-4_family-545                                        Unknown                (4)   2177    2005  21481  
  7386   23.5  2.2  1.2  scaffold12|size593008     345315  346992  (245983) C scaffold139|size314342_(dbseq-nr_241)_[199055,204545]   LTR/Copia              (0)   5491    3798  21482  
  4986   26.9  2.3  0.6  scaffold12|size593008     346994  348297  (244678) C scaffold139|size314342_(dbseq-nr_241)_[199055,204545]   LTR/Copia           (2588)   2903    1578  21482  
   881   12.4  0.6  7.1  scaffold12|size593008     348344  348508  (244467) C genome_3_13960                                          DNA                    (0)    280     126  21483  
  4794   23.2  2.9  2.3  scaffold12|size593008     348611  350013  (242962) + rnd-1_family-328                                        Unknown                  9   1419     (0)  21484  
  3238   22.7  3.3  3.1  scaffold12|size593008     350168  351610  (241365) C rnd-1_family-187                                        DNA/hAT-Tag1           (0)   2189     603  21485  
  7341   13.3  4.4  4.4  scaffold12|size593008     351612  352919  (240056) C rnd-1_family-304                                        DNA/hAT-Tag1         (882)   1307       1  21485  
   558   16.5  1.0  1.0  scaffold12|size593008     352928  353031  (239944) C genome_3_13960                                          DNA                  (176)    104       1  21483  
  3603   24.3  5.2  3.1  scaffold12|size593008     353045  354104  (238871) C scaffold139|size314342_(dbseq-nr_241)_[199055,204545]   LTR/Copia           (4432)   1059       1  21482  
  7725   10.1  3.7  1.8  scaffold12|size593008     354105  355280  (237695) C rnd-4_family-545                                        Unknown              (205)   1976     778  21486  
  4693   20.0  6.9  6.2  scaffold12|size593008     355281  355425  (237550) + rnd-1_family-1                                          Unknown              10587  11948  (3967)  21487  
   754   17.0  1.4  0.0  scaffold12|size593008     355666  355812  (237163) + scaffold170|size558746_(dbseq-nr_246)_[277812,288266]   LTR/Gypsy             1859   2007  (8448)  21488 *
   767   17.2  4.6  1.9  scaffold12|size593008     355736  355963  (237012) C rnd-5_family-1816                                       Unknown               (73)    646     227  21489 *
  5376   24.2  5.1  1.8  scaffold12|size593008     355916  357613  (235362) + scaffold170|size558746_(dbseq-nr_246)_[277812,288266]   LTR/Gypsy             2015   3767  (6688)  21488  
   304   10.4  0.0  2.1  scaffold12|size593008     357635  357683  (235292) + rnd-1_family-373                                        Unknown                134    181    (64)  21490  
  8851   14.8  3.1  1.1  scaffold12|size593008     357691  359180  (233795) + scaffold56|size883888_(dbseq-nr_105)_[819564,825915]    LTR/Gypsy                1   1521  (4831)  21491  
 13458    8.4  4.5  0.5  scaffold12|size593008     359181  361629  (231346) C scaffold170|size558746_(dbseq-nr_246)_[277812,288266]   LTR/Gypsy           (5829)   4626    1684  21492  
   419   14.1  0.9 23.1  scaffold12|size593008     361544  361654  (231321) + scaffold170|size558746_(dbseq-nr_246)_[277812,288266]   LTR/Gypsy             4552   4642  (5813)  21493 *
 14674   13.3  1.2  0.6  scaffold12|size593008     361629  363849  (229126) + scaffold228|size250950_(dbseq-nr_49)_[76779,83128]      LTR/Gypsy             1519   3751  (2599)  21494  
 29880    9.7  1.7  0.7  scaffold12|size593008     363850  368119  (224856) C rnd-5_family-7328                                       LTR/Gypsy              (0)   8093    3781  21495  
  1304   32.1  4.3  3.9  scaffold12|size593008     368642  369484  (223491) C rnd-5_family-2047                                       LTR/Gypsy           (3928)   2835    1990  21496  
 25674    9.8  1.4  0.6  scaffold12|size593008     369519  373277  (219698) C rnd-5_family-7328                                       LTR/Gypsy           (4305)   3788       1  21497  
 16106   11.4  2.3  1.5  scaffold12|size593008     373287  375718  (217257) + scaffold171|size496807_(dbseq-nr_295)_[215868,222163]   LTR/Gypsy             3843   6294     (2)  21498  
  4849   17.7  7.9  3.2  scaffold12|size593008     375728  376812  (216163) + scaffold170|size558746_(dbseq-nr_246)_[277812,288266]   LTR/Gypsy             3502   4636  (5819)  21499  
    14   11.4  7.5  2.4  scaffold12|size593008     376948  376987  (215988) + (TCATTT)n                                               Simple_repeat            1     42     (0)  21500  
    16   20.5  2.1  2.1  scaffold12|size593008     380085  380131  (212844) + (TACCA)n                                                Simple_repeat            1     47     (0)  21501  
   420   22.3  1.1  1.1  scaffold12|size593008     383085  383179  (209796) + rnd-1_family-619                                        Unknown               2170   2264     (0)  21502  
  3185   22.0  1.8  0.7  scaffold12|size593008     383664  384519  (208456) + rnd-1_family-534                                        LINE/Ambal             625   1489     (4)  21503  
   690   24.9  0.9  0.0  scaffold12|size593008     384564  384792  (208183) C rnd-5_family-87                                         Unknown               (11)    264      34  21504  
  6420   25.2  2.0  2.7  scaffold12|size593008     384841  387146  (205829) + rnd-4_family-290                                        LINE/Ambal               3   2293  (1907)  21505  
  3019   27.8  2.3  2.9  scaffold12|size593008     387310  388780  (204195) + rnd-4_family-290                                        LINE/Ambal            2451   3913   (287)  21505  
   851   11.5  4.7  2.9  scaffold12|size593008     388915  389084  (203891) C rnd-1_family-546                                        Unknown                (4)    173       1  21506  
   239   16.7  4.2  0.0  scaffold12|size593008     389120  389167  (203808) + rnd-1_family-201                                        Unknown                 10     59   (826)  21507 *
  1535   12.3  1.6  2.0  scaffold12|size593008     389141  389389  (203586) C rnd-1_family-26                                         Unknown                (2)    322      75  21508  
  3664   14.3  7.6  1.1  scaffold12|size593008     389390  390088  (202887) + rnd-1_family-783                                        Unknown                  1    744   (125)  21509  
   730   13.7  1.0 22.7  scaffold12|size593008     390085  390282  (202693) C rnd-5_family-2086                                       Unknown              (297)    748     586  21510 *
  1463   13.9  9.5  0.7  scaffold12|size593008     390250  390532  (202443) C rnd-1_family-26                                         Unknown                (0)    324      17  21511  
   839   16.8  0.9  6.5  scaffold12|size593008     390403  390563  (202412) + rnd-2_family-88                                         Unknown                774    924    (85)  21512 *
    40    2.5  0.0  0.0  scaffold12|size593008     390564  390604  (202371) + (AGG)n                                                  Simple_repeat            1     41     (0)  21513  
   839   16.8  0.9  6.5  scaffold12|size593008     390605  390652  (202323) + rnd-2_family-88                                         Unknown                925    972    (37)  21512  
  1456   14.2  0.0  0.0  scaffold12|size593008     390694  390911  (202064) + genome_7_200430-9]5                                     Unspecified              2    219   (157)  21514 *
  1867   13.5  1.4  0.0  scaffold12|size593008     390906  391194  (201781) + rnd-1_family-677                                        Unknown                469    761     (0)  21515  
   247    9.1  0.0  0.0  scaffold12|size593008     391168  391200  (201775) + rnd-1_family-415                                        Unknown               1065   1097   (316)  21516 *
  1106   10.8  8.0  1.5  scaffold12|size593008     391251  391438  (201537) + rnd-5_family-2402                                       Unknown                222    421   (949)  21517  
 49971    2.7  2.5  0.3  scaffold12|size593008     391469  397355  (195620) + scaffold7|size730406_(dbseq-nr_160)_[96026,102513]      LTR/Gypsy                1   6021   (467)  21518  
  2816    2.2  0.9  0.0  scaffold12|size593008     397344  397667  (195308) + scaffold7|size730406_(dbseq-nr_160)_[96026,102513]      LTR/Gypsy               93    419  (6069)  21519 *
  2228    8.4  0.3  3.6  scaffold12|size593008     397667  397985  (194990) + rnd-5_family-2402                                       Unknown                425    733   (637)  21517 *
  1790   18.7  1.9  1.9  scaffold12|size593008     397982  398406  (194569) + rnd-1_family-911                                        Unknown                 54    478     (3)  21520 *
  1184   17.0 12.3  2.3  scaffold12|size593008     398548  398936  (194039) C rnd-1_family-818                                        Unknown               (13)    424      83  21521  
 28298    5.7  1.3  0.7  scaffold12|size593008     398937  402673  (190302) C scaffold60|size524837_(dbseq-nr_150)_[111726,117839]    LTR/Gypsy              (0)   6114       1  21522  
 12122    9.1  1.8  0.8  scaffold12|size593008     402674  404357  (188618) C scaffold202|size335976_(dbseq-nr_697)_[254124,260329]   LTR                 (4505)   1701       1  21523  
   726   20.9  0.6  0.6  scaffold12|size593008     404358  404517  (188458) C rnd-1_family-824                                        Unknown              (207)    218      59  21524  
  1376   16.2  1.7 16.8  scaffold12|size593008     404518  404983  (187992) C scaffold57|size959080_(dbseq-nr_623)_[193678,200055]    LTR/Gypsy           (5972)    406       1  21525  
 19347    7.5  1.5  0.5  scaffold12|size593008     404984  407370  (185605) + scaffold133|size826974_(dbseq-nr_519)_[800995,807399]   LTR/Gypsy              381   2792  (3613)  21526  
   271   26.4  7.7  7.2  scaffold12|size593008     407239  407446  (185529) + scaffold14|size2522936_(dbseq-nr_238)_[1907887,1914023] LTR                   2632   2840  (3297)  21527 *
  2099    8.7  0.4  0.4  scaffold12|size593008     407357  407634  (185341) C scaffold17|size542218_(dbseq-nr_435)_[51622,58091]      LTR/Gypsy           (2916)   3554    3277  21528  
   489   19.3 20.9  3.7  scaffold12|size593008     407634  407934  (185041) C rnd-1_family-1003                                       Unknown                (0)    352       2  21529 *
  1340   19.8  3.1  1.7  scaffold12|size593008     407738  408202  (184773) + rnd-1_family-745                                        Unknown                100    592  (1088)  21530  
   946   23.5  2.8  2.1  scaffold12|size593008     408376  408662  (184313) + rnd-5_family-2284                                       Unknown               1645   1933     (0)  21531  
  9972    5.9  0.6  0.1  scaffold12|size593008     408666  409894  (183081) + scaffold133|size826974_(dbseq-nr_519)_[800995,807399]   LTR/Gypsy             3150   4384  (2021)  21532  
  7969    6.7  0.4  0.0  scaffold12|size593008     409921  410905  (182070) + scaffold133|size826974_(dbseq-nr_519)_[800995,807399]   LTR/Gypsy             4490   5478   (927)  21532  
   279    7.5  2.5  0.0  scaffold12|size593008     410919  410958  (182017) + genome_2_13625                                          DNA                     62    102   (403)  21533 *
   659   16.0  3.7  0.7  scaffold12|size593008     410921  411070  (181905) C genome_2_13625                                          DNA                    (9)    496     351  21534  
  1727    3.9  0.5  0.5  scaffold12|size593008     411071  411279  (181696) + rnd-5_family-3585                                       Unknown                  1    209     (0)  21535 *
  4936    4.9  0.5  2.9  scaffold12|size593008     411215  412647  (180328) C rnd-1_family-124                                        Unknown                (0)    623       1  21536  
  3627    8.6  2.9  3.1  scaffold12|size593008     412644  413229  (179746) C scaffold170|size558746_(dbseq-nr_246)_[277812,288266]   LTR/Gypsy           (5825)   4630    4138  21537 *
  3084    3.5  0.5  0.5  scaffold12|size593008     413127  413503  (179472) C rnd-1_family-475                                        Unknown                (0)    377       1  21538 *
 39184    1.8  1.7  0.2  scaffold12|size593008     413321  418763  (174212) C rnd-5_family-1738                                       LINE/R1             (1129)  15160   10716  21539  
 10760    1.2  2.1  3.1  scaffold12|size593008     418760  420079  (172896) C rnd-5_family-1738                                       LINE/R1            (11113)   5176    3869  21539 *
   250   24.5  4.5  4.5  scaffold12|size593008     420079  420102  (172873) C scaffold170|size558746_(dbseq-nr_246)_[277812,288266]   LTR/Gypsy           (8278)   2177    2071  21540 *
   586    4.9  3.6  1.2  scaffold12|size593008     420103  420185  (172790) + rnd-5_family-4228                                       Unknown                  1     85     (0)  21541  
 29786    1.1  0.8  0.0  scaffold12|size593008     420188  423469  (169506) C rnd-5_family-1738                                       LINE/R1            (12420)   3869     562  21542  
  3446    3.3  4.7  0.9  scaffold12|size593008     423104  423528  (169447) + rnd-1_family-442                                        Unknown                  1    441     (0)  21543 *
  3170    2.7  0.3  0.8  scaffold12|size593008     423989  424366  (168609) C rnd-5_family-1738                                       LINE/R1            (15728)    561     186  21542  
   242   14.6  8.3  0.0  scaffold12|size593008     424344  424391  (168584) C rnd-4_family-807                                        LTR/Gypsy            (394)    221     170  21544 *
  2052    6.0  0.4  1.5  scaffold12|size593008     424866  425134  (167841) + rnd-1_family-165                                        LTR/Gypsy              349    614     (0)  21545  
  1296   13.5  0.4  5.1  scaffold12|size593008     425135  425311  (167664) C scaffold170|size558746_(dbseq-nr_246)_[277812,288266]   LTR/Gypsy           (8605)   1850    1684  21546  
  5021    2.2  0.2  0.0  scaffold12|size593008     425313  425892  (167083) + rnd-1_family-637                                        Unknown                 82    662     (2)  21547  
   709   15.8  1.7  8.0  scaffold12|size593008     425903  426074  (166901) C genome_2_13625                                          DNA                  (343)    162       1  21548 *
  4123   15.8  5.7  6.6  scaffold12|size593008     426057  426073  (166902) C scaffold57|size959080_(dbseq-nr_623)_[153127,159601]    LTR/Gypsy           (5497)    978     860  21549  
  4561   13.1  7.1  2.4  scaffold12|size593008     426074  426901  (166074) + scaffold133|size826974_(dbseq-nr_519)_[800995,807399]   LTR/Gypsy             5474   6339    (66)  21550  
  4123   15.8  5.7  6.6  scaffold12|size593008     426902  427008  (165967) C scaffold57|size959080_(dbseq-nr_623)_[153127,159601]    LTR/Gypsy           (5497)    859      52  21549  
   276   15.9  4.7  1.5  scaffold12|size593008     427104  427167  (165808) + rnd-1_family-622                                        Unknown                494    559     (0)  21551  
 29742   13.8  3.3  1.0  scaffold12|size593008     427171  432711  (160264) + scaffold7|size730406_(dbseq-nr_160)_[96026,102513]      LTR/Gypsy                1   6260   (219)  21552  
  1252   17.4  0.9  0.4  scaffold12|size593008     432706  432936  (160039) + genome_5_5679                                           DNA                    198    435     (0)  21553 *
  3110    3.5  3.5  0.0  scaffold12|size593008     438714  439086  (153889) + genome_2_15188                                          DNA                      1    386     (0)  21554  
  2996    4.6  0.0  0.3  scaffold12|size593008     439222  439572  (153403) + genome_10_17569                                         DNA                      2    351   (318)  21555  
  8626    3.8  2.7  2.2  scaffold12|size593008     439573  440682  (152293) C genome_6_9300                                           DNA                    (0)   1222     108  21556  
  2874    7.8  0.5  0.3  scaffold12|size593008     440683  441069  (151906) C genome_3_19411                                          DNA                    (2)    390       3  21557  
   834    2.7  0.0  6.2  scaffold12|size593008     441072  441190  (151785) C genome_6_9300                                           DNA                 (1109)    113       2  21556  
   898   14.9  5.7 15.1  scaffold12|size593008     441191  441433  (151542) + genome_10_17569                                         DNA                    348    570    (99)  21558  
  8036    5.7  6.6  4.9  scaffold12|size593008     441434  442678  (150297) C genome_4_4787                                           DNA                    (0)   1266       2  21559  
  2315    8.6  0.0  0.0  scaffold12|size593008     442679  442974  (150001) C rnd-1_family-1374                                       Unknown                (7)    296       1  21560  
   427   26.0  1.8  3.1  scaffold12|size593008     443620  443782  (149193) C rnd-1_family-1159                                       DNA/Kolobok-T2         (0)    259      99  21561  
   607   17.6  7.5 17.3  scaffold12|size593008     443907  444133  (148842) + rnd-5_family-2063                                       Unknown                 56    263     (3)  21562  
   791    6.9  0.0  1.0  scaffold12|size593008     444149  444251  (148724) + genome_10_17569                                         DNA                    568    669     (0)  21563  
    13   18.9  0.0  0.0  scaffold12|size593008     445036  445065  (147910) + (CCA)n                                                  Simple_repeat            1     30     (0)  21564  
    19   10.5  0.0  0.0  scaffold12|size593008     445268  445298  (147677) + (CGA)n                                                  Simple_repeat            1     31     (0)  21565  
   743    6.1  0.0  3.1  scaffold12|size593008     451723  451823  (141152) C genome_11_179890-9]4                                    Unspecified            (0)    519     422  21566  
  1088   11.7  8.2  1.5  scaffold12|size593008     451870  452052  (140923) C rnd-1_family-99                                         Unknown                (0)    195       1  21567  
   561   26.6  0.0  0.6  scaffold12|size593008     451986  452163  (140812) + rnd-1_family-58                                         Unknown                487    663     (3)  21568 *
    49   16.1  0.0  0.0  scaffold12|size593008     452164  452253  (140722) + GA-rich                                                 Low_complexity           1     90     (0)  21569  
   279   13.1  7.9  3.0  scaffold12|size593008     452254  452316  (140659) + rnd-1_family-61                                         Unknown                443    508     (0)  21570  
  1051    7.8 28.6  0.0  scaffold12|size593008     452339  452569  (140406) + rnd-1_family-537                                        Unknown                  4    300     (1)  21571  
   231    7.9 10.5  0.0  scaffold12|size593008     452557  452594  (140381) + scaffold31|size457105_(dbseq-nr_734)_[365346,371764]    LTR/Gypsy              393    434  (5985)  21572 *
   236    3.0 12.1  0.0  scaffold12|size593008     452571  452603  (140372) + scaffold208|size262725_(dbseq-nr_431)_[103277,109396]   LTR                    449    485  (5635)  21573  
   356   17.9  2.5  1.2  scaffold12|size593008     452678  452756  (140219) + scaffold253|size408994_(dbseq-nr_396)_[49088,55185]     LTR/Gypsy              781    860  (5238)  21574 *
  2203    6.5  2.6  0.4  scaffold12|size593008     452754  453064  (139911) + rnd-1_family-156                                        Unknown                  1    292   (668)  21575  
  1751   13.5  1.5  0.0  scaffold12|size593008     453016  453289  (139686) C rnd-1_family-502                                        Unknown                (0)    278       1  21576 *
  1784   13.4  0.3  5.7  scaffold12|size593008     453185  453516  (139459) + rnd-1_family-86                                         Unknown                278    592   (234)  21577 *
  3068    5.4  0.8  0.0  scaffold12|size593008     453516  453884  (139091) + genome_12_77300-9]2                                     Unspecified              1    372     (1)  21578  
   238   17.1  0.0  0.0  scaffold12|size593008     453882  453922  (139053) + rnd-1_family-86                                         Unknown                590    630   (196)  21577 *
   374   15.2 17.4  0.0  scaffold12|size593008     453923  454014  (138961) C rnd-1_family-386                                        Unknown                (4)    368     261  21579  
   230   14.6  2.1  0.0  scaffold12|size593008     454050  454097  (138878) C rnd-5_family-423                                        Unknown              (627)    457     409  21580  
  3386    8.8  0.4  2.4  scaffold12|size593008     454209  454673  (138302) C rnd-1_family-1313                                       Unknown                (0)    456       1  21581  
   508   10.9  5.5 13.6  scaffold12|size593008     454654  454780  (138195) C rnd-1_family-1313                                       Unknown              (277)    179      62  21582 *
   492   23.4  0.0  0.0  scaffold12|size593008     454802  454908  (138067) C genome_10_6249                                          DNA                  (278)    311     205  21583  
   851   15.5  0.3  0.2  scaffold12|size593008     454909  455062  (137913) + rnd-1_family-51                                         Unknown                288    499   (352)  21584  
   502   23.6  0.0  0.0  scaffold12|size593008     455072  455177  (137798) C genome_10_6249                                          DNA                  (279)    310     205  21585 *
  1517   22.6  2.2  0.5  scaffold12|size593008     455177  455537  (137438) + rnd-1_family-77                                         Unknown                 99    465     (0)  21586  
   353   19.1  0.0  0.0  scaffold12|size593008     455545  455607  (137368) + genome_11_9683                                          DNA                     34     96   (360)  21587  
   538    6.5  0.0  0.0  scaffold12|size593008     455609  455685  (137290) + rnd-5_family-2472                                       Unknown                  1     77     (0)  21588  
   229   15.0  0.0  0.0  scaffold12|size593008     455687  455726  (137249) C rnd-1_family-1321                                       Unknown               (20)    384     345  21589  
  3207   13.4  0.4  0.5  scaffold12|size593008     455779  456483  (136492) C rnd-1_family-939                                        Unknown                (2)   1069       1  21589  
  2392   11.7  0.2  1.0  scaffold12|size593008     457214  457611  (135364) + rnd-1_family-607                                        Unknown                  1    395   (697)  21590 *
  3292   17.0  1.3  0.7  scaffold12|size593008     457368  457599  (135376) C rnd-1_family-671                                        Unknown              (444)    627      64  21589  
  1978   21.3  4.3  5.7  scaffold12|size593008     457600  458227  (134748) + rnd-1_family-607                                        Unknown                463   1082    (10)  21591  
  3292   17.0  1.3  0.7  scaffold12|size593008     458228  458251  (134724) C rnd-1_family-671                                        Unknown              (444)     63       1  21589  
 54203    0.0  0.0  0.0  scaffold12|size593008     458253  464240  (128735) C scaffold12|size593008_(dbseq-nr_293)_[458236,464222]    LTR                    (0)   5987       1  21592  
   268   23.2  2.4  9.5  scaffold12|size593008     464276  464399  (128576) + rnd-5_family-2850                                       Unknown                 51    166   (180)  21593  
   233   21.1  3.2  3.2  scaffold12|size593008     465304  465396  (127579) + genome_7_4584                                           DNA                     63    155   (265)  21594  
   232   25.3  0.0 10.2  scaffold12|size593008     465634  465730  (127245) + genome_7_4584                                           DNA                    181    268   (152)  21595  
    13   24.7  0.0  0.0  scaffold12|size593008     468599  468636  (124339) + (AACT)n                                                 Simple_repeat            1     38     (0)  21596  
    26   12.0  0.0  2.1  scaffold12|size593008     468870  468917  (124058) + (TGTG)n                                                 Simple_repeat            1     47     (0)  21597  
    14   11.5  0.0  3.5  scaffold12|size593008     470117  470146  (122829) + (TGAA)n                                                 Simple_repeat            1     29     (0)  21598  
   296   14.0 17.5  0.0  scaffold12|size593008     470519  470575  (122400) C rnd-5_family-4283                                       Unknown              (169)    321     255  21599  
  1778   17.5  4.2  2.4  scaffold12|size593008     471342  471746  (121229) + rnd-1_family-774                                        Unknown                  2    413     (0)  21600  
   372   21.6  3.3  1.3  scaffold12|size593008     472136  472279  (120696) C rnd-1_family-813                                        Unknown              (207)    649     519  21601  
   354   19.7  0.0  0.0  scaffold12|size593008     472273  472343  (120632) + rnd-1_family-1296                                       Unknown                113    183     (0)  21602 *
   561   16.2  0.8  1.7  scaffold12|size593008     472345  472463  (120512) + rnd-5_family-1141                                       Unknown                  1    118   (881)  21603  
  1297    5.7  0.0  8.4  scaffold12|size593008     472908  473100  (119875) C genome_7_8590                                           DNA                    (0)    431     254  21604  
   959   26.2  8.4  4.7  scaffold12|size593008     473358  474544  (118431) C rnd-4_family-49                                         Unknown              (192)   1039      11  21605  
   293   25.9  2.4  2.4  scaffold12|size593008     474545  474627  (118348) C rnd-5_family-1017                                       Unknown               (50)    103      21  21606  
   250   27.9  6.4  1.0  scaffold12|size593008     474556  474649  (118326) C genome_11_2781                                          DNA                   (97)    102       4  21607 *
   383   29.4  3.0  1.8  scaffold12|size593008     477053  477218  (115757) C rnd-1_family-892                                        LTR/Copia            (153)    941     774  21608  
   535   27.8  6.2  0.8  scaffold12|size593008     477334  477558  (115417) C rnd-1_family-892                                        LTR/Copia            (603)    491     255  21608  
 20349   13.9  0.9  1.2  scaffold12|size593008     478297  481817  (111158) + scaffold230|size167806_(dbseq-nr_188)_[105630,112040]   LTR/Gypsy                1   3516  (2895)  21609  
   848   11.5 13.4  0.0  scaffold12|size593008     481800  481956  (111019) + scaffold28|size474287_(dbseq-nr_104)_[76540,83072]      LTR/Gypsy             5923   6100   (433)  21610 *
  3358    9.1  2.4  2.0  scaffold12|size593008     481839  482331  (110644) C scaffold9|size952703_(dbseq-nr_94)_[505032,511221]      LTR                 (5695)    495       1  21611  
   339   19.2  2.1 10.5  scaffold12|size593008     482742  482834  (110141) C rnd-5_family-93                                         Unknown               (44)   3370    3285  21612  
   338   17.6  0.0  1.5  scaffold12|size593008     483371  483439  (109536) + rnd-1_family-91                                         Unknown                  2     69     (0)  21613  
    13   18.4  0.0  0.0  scaffold12|size593008     484160  484190  (108785) + (TCATCT)n                                               Simple_repeat            1     31     (0)  21614  
    19    0.0  3.3  3.3  scaffold12|size593008     494649  494678   (98297) + (TGA)n                                                  Simple_repeat            1     30     (0)  21615  
   500   16.5  0.0  2.1  scaffold12|size593008     495554  495652   (97323) + rnd-1_family-81                                         Unknown                 96    192     (4)  21616 *
  1794   12.8  4.7  0.0  scaffold12|size593008     495582  495878   (97097) C rnd-1_family-26                                         Unknown                (0)    324      14  21617  
   673   15.9  2.4 23.9  scaffold12|size593008     495966  496213   (96762) C rnd-1_family-54                                         Unknown             (1706)    709     505  21618  
   292   15.2  3.3  1.6  scaffold12|size593008     496180  496239   (96736) C rnd-5_family-442                                        Unknown             (3949)    501     441  21619 *
   330   24.0  4.0  0.0  scaffold12|size593008     496269  496368   (96607) C genome_5_21030                                          DNA                 (1225)    413     310  21620  
   307   29.3  1.0  1.0  scaffold12|size593008     496512  496611   (96364) C rnd-5_family-442                                        Unknown             (3923)    527     428  21621  
  1333   22.7  4.4 13.2  scaffold12|size593008     497393  498590   (94385) + rnd-1_family-205                                        Unknown                119   1409   (363)  21622  
   502   21.7  0.9  0.0  scaffold12|size593008     498716  498821   (94154) + rnd-1_family-639                                        Unknown                495    601  (1780)  21623  
   461   21.2  1.0  2.0  scaffold12|size593008     499232  499332   (93643) C rnd-1_family-937                                        Unknown              (197)    281     182  21624  
    14    4.9  0.0  0.0  scaffold12|size593008     502883  502903   (90072) + (CGT)n                                                  Simple_repeat            1     21     (0)  21625  
    14    9.3  0.0  0.0  scaffold12|size593008     503085  503107   (89868) + (GTC)n                                                  Simple_repeat            1     23     (0)  21626  
    15    4.5  0.0  4.2  scaffold12|size593008     503190  503214   (89761) + (GTT)n                                                  Simple_repeat            1     24     (0)  21627  
   256   25.6  7.8  0.0  scaffold12|size593008     503287  503376   (89599) + rnd-1_family-639                                        Unknown                607    703  (1678)  21628  
  3318   11.4  5.9  4.2  scaffold12|size593008     504263  507805   (85170) + rnd-1_family-205                                        Unknown                127   1772     (0)  21629  
   379    2.3  1.2  1.5  scaffold12|size593008     508183  508588   (84387) + (TA)n                                                   Simple_repeat            1    405     (0)  21630  
  5382   28.1  3.0  0.5  scaffold12|size593008     509306  510801   (82174) + rnd-1_family-406                                        Unknown                465   1997   (801)  21631  
  2434   25.9  2.5  1.3  scaffold12|size593008     510808  511495   (81480) C rnd-1_family-218                                        Unknown             (1313)    696       1  21632  
   524   10.5  0.0  1.3  scaffold12|size593008     512656  512732   (80243) C rnd-1_family-937                                        Unknown              (220)    258     183  21633  
  1603   18.7 10.7  0.5  scaffold12|size593008     514536  514938   (78037) C genome_4_3041                                           DNA                    (1)    513      70  21634  
    22   22.1  3.5  4.7  scaffold12|size593008     514939  514963   (78012) + (CATC)n                                                 Simple_repeat            1     38    (47)  21635  
    19    0.0  9.4  0.0  scaffold12|size593008     514964  514995   (77980) + (CCATC)n                                                Simple_repeat            1     35     (0)  21636  
    22   22.1  3.5  4.7  scaffold12|size593008     514996  515024   (77951) + (CATC)n                                                 Simple_repeat           39     85     (0)  21635  
  2435   14.0  0.7  3.2  scaffold12|size593008     516135  516547   (76428) C rnd-1_family-444                                        Unknown              (497)    404       2  21637  
    16   14.9  0.0  0.0  scaffold12|size593008     518591  518620   (74355) + (CTC)n                                                  Simple_repeat            1     30     (0)  21638  
    16    8.5  0.0  0.0  scaffold12|size593008     519043  519067   (73908) + (TCG)n                                                  Simple_repeat            1     25     (0)  21639  
  3850   10.5  2.0  0.7  scaffold12|size593008     520438  521042   (71933) C genome_2_13490                                          DNA                    (0)    613       1  21640  
    15   16.9  3.9  5.9  scaffold12|size593008     521488  521539   (71436) + (CCA)n                                                  Simple_repeat            1     51     (0)  21641  
    14   12.7  0.0  0.0  scaffold12|size593008     521696  521721   (71254) + (CGA)n                                                  Simple_repeat            1     26     (0)  21642  
    15   30.3  2.1  5.5  scaffold12|size593008     522001  522094   (70881) + (ATG)n                                                  Simple_repeat            1     91     (0)  21643  
   263   21.1  0.0  0.0  scaffold12|size593008     525881  525937   (67038) C rnd-5_family-616                                        Unknown               (13)     63       7  21644  
  2177    7.9  0.0  0.4  scaffold12|size593008     527887  528166   (64809) C genome_12_5761                                          LTR/Gypsy              (0)   1590    1312  21645  
  1960   15.4  2.4  3.3  scaffold12|size593008     528167  528255   (64720) + genome_1_5438                                           DNA                      1    366   (392)  21646  
   888   22.6 13.2  5.3  scaffold12|size593008     528649  528966   (64009) C genome_12_5761                                          LTR/Gypsy            (779)    811     470  21647  
  1632   11.0  0.0  0.4  scaffold12|size593008     528979  529224   (63751) + genome_1_5438                                           DNA                    514    758     (0)  21648  
    17    4.3  0.0  0.0  scaffold12|size593008     529589  529612   (63363) + (GAC)n                                                  Simple_repeat            1     24     (0)  21649  
   426   24.8 12.1  6.6  scaffold12|size593008     532689  532861   (60114) + genome_2_21040                                          DNA                      1    182   (348)  21650  
   227    9.8  0.0 23.3  scaffold12|size593008     532872  532924   (60051) + genome_2_3381                                           DNA                      1     43   (449)  21651  
  1146    6.0  2.4  0.0  scaffold12|size593008     532925  533098   (59877) + rnd-1_family-954                                        Unknown                  1    160     (0)  21652  
 17031   17.3  0.5  2.0  scaffold12|size593008     533100  536523   (56452) C rnd-5_family-194                                        LTR/Copia              (0)   3375       1  21653  
  1728   15.0  0.0  0.0  scaffold12|size593008     536528  536821   (56154) + rnd-1_family-1356                                       Unknown                  1    294     (6)  21654  
   230   13.9  0.0  0.0  scaffold12|size593008     536913  536948   (56027) + rnd-5_family-195                                        LTR/Copia               85    120   (994)  21655  
  2388   21.9  3.7  6.0  scaffold12|size593008     537075  537938   (55037) + rnd-5_family-195                                        LTR/Copia              262   1106     (8)  21655  
  1370   16.9  0.0  0.0  scaffold12|size593008     537951  538204   (54771) + rnd-1_family-1192                                       LTR/Copia                4    257     (4)  21656  
   958   16.0  0.9  1.8  scaffold12|size593008     538952  539174   (53801) + rnd-5_family-196                                        Unknown                  6    226     (0)  21657  
  2349   22.0  0.2  0.2  scaffold12|size593008     539181  539712   (53263) + rnd-1_family-718                                        LTR/Copia                1    532   (262)  21658  
  1176   12.1  2.5  1.0  scaffold12|size593008     541429  541628   (51347) + rnd-1_family-718                                        LTR/Copia              592    794     (0)  21658  
   458    7.1  0.0  0.0  scaffold12|size593008     541586  541641   (51334) + rnd-1_family-954                                        Unknown                  1     56   (104)  21659 *
   225    3.6  0.0  0.0  scaffold12|size593008     541637  541664   (51311) + genome_2_3381                                           DNA                     39     66   (426)  21660 *
  4580   10.9  8.7  0.2  scaffold12|size593008     541653  542693   (50282) C rnd-1_family-292                                        Unknown                (0)    723       1  21661 *
  7129   11.8  0.8  1.0  scaffold12|size593008     542658  543734   (49241) + rnd-1_family-347                                        Unknown                  1   1075     (0)  21662  
   832    1.0  0.0  1.0  scaffold12|size593008     543652  543750   (49225) C rnd-1_family-752                                        Unknown                (0)     98       1  21663 *
  1322    7.4  0.0  0.0  scaffold12|size593008     543753  543914   (49061) + scaffold171|size496807_(dbseq-nr_295)_[215868,222163]   LTR/Gypsy               16    177  (6119)  21664  
  1272    5.4  0.6  0.6  scaffold12|size593008     543916  544084   (48891) + scaffold171|size496807_(dbseq-nr_295)_[215868,222163]   LTR/Gypsy             6128   6296     (0)  21665  
 39205    3.5  1.8  0.2  scaffold12|size593008     544085  548973   (44002) C rnd-5_family-349                                        Unknown                (0)   5388     422  21666  
  5468    1.4  1.0  0.0  scaffold12|size593008     548972  549597   (43378) C genome_1_159620-9]7                                     Unspecified            (0)    632       1  21667 *
   229   13.8  3.6  9.4  scaffold12|size593008     549557  549612   (43363) C rnd-4_family-237                                        Unknown              (205)     73      21  21668 *
  3410    1.2  5.0  0.0  scaffold12|size593008     549597  550000   (42975) C rnd-5_family-349                                        Unknown             (4964)    424       1  21669  
   298   17.2  0.0  0.0  scaffold12|size593008     550003  550016   (42959) C rnd-1_family-91                                         Unknown                (2)     67      22  21670  
  1260   19.6  3.0  6.2  scaffold12|size593008     550017  550048   (42927) + rnd-5_family-3853                                       Unknown                  1     26   (328)  21671  
    55    0.0  0.0  0.0  scaffold12|size593008     550049  550097   (42878) + (TCC)n                                                  Simple_repeat            1     49     (0)  21672  
  1260   19.6  3.0  6.2  scaffold12|size593008     550098  550429   (42546) + rnd-5_family-3853                                       Unknown                 27    354     (0)  21671  
   469    6.6  0.0  0.0  scaffold12|size593008     550494  550554   (42421) C genome_1_15599                                          DNA                    (0)   1271    1211  21673  
  1712   26.0  5.7  3.0  scaffold12|size593008     550562  551176   (41799) C genome_12_19731                                         DNA                    (0)    847     217  21674  
  3533   10.8  8.4  1.0  scaffold12|size593008     551177  551726   (41249) + rnd-5_family-706                                        DNA/PiggyBac             6    595   (469)  21675  
   302   26.4  5.4  3.0  scaffold12|size593008     552285  552413   (40562) + rnd-5_family-1062                                       DNA/PiggyBac          1796   1927  (1506)  21676  
  3428    7.3  5.3  0.0  scaffold12|size593008     552538  552987   (39988) C genome_2_13625                                          DNA                   (31)    474       1  21677  
   754   11.8  0.0  0.0  scaffold12|size593008     553312  553430   (39545) C rnd-1_family-1020                                       Unknown                (7)   1500    1382  21678  
   698   16.7  3.6  0.0  scaffold12|size593008     554169  554306   (38669) C rnd-1_family-1020                                       Unknown             (1364)    143       1  21678  
   570   15.4 19.5  0.0  scaffold12|size593008     555591  555713   (37262) + rnd-5_family-231                                        Unknown                302    448    (10)  21679  
  1286   17.3  4.0  0.3  scaffold12|size593008     555727  555999   (36976) + genome_6_10615                                          DNA                    182    517     (0)  21680  
 23475   10.2  0.9  1.4  scaffold12|size593008     556000  559457   (33518) + scaffold148|size484791_(dbseq-nr_708)_[394079,400011]   LTR                    593   4034  (1899)  21681  
  2390    2.5  1.1  0.0  scaffold12|size593008     559459  559734   (33241) + genome_5_1847                                           DNA                      1    279     (0)  21682  
  2141   10.3  1.0  0.6  scaffold12|size593008     559737  560049   (32926) + scaffold14|size2522936_(dbseq-nr_238)_[1907887,1914023] LTR                   4125   4438  (1699)  21683  
  2574    7.0  0.3  3.5  scaffold12|size593008     560050  560405   (32570) C genome_6_8638                                           LTR/Gypsy              (0)    564     220  21684  
  4846   13.7  6.2  1.2  scaffold12|size593008     560407  561284   (31691) C scaffold122|size482992_(dbseq-nr_654)_[248621,254518]   LTR/Gypsy           (4537)   1361     441  21685  
  3901    1.4  0.0  0.0  scaffold12|size593008     561291  561724   (31251) + genome_3_21671                                          DNA                      1    434     (0)  21686  
  3515    6.2  0.0  0.0  scaffold12|size593008     561725  562155   (30820) + scaffold148|size484791_(dbseq-nr_708)_[394079,400011]   LTR                   5503   5933     (0)  21687  
  2570   11.1  0.0  0.0  scaffold12|size593008     562156  562513   (30462) + rnd-5_family-706                                        DNA/PiggyBac           690   1047    (17)  21688  
  3018    8.8  0.7  1.2  scaffold12|size593008     562514  562938   (30037) C genome_2_20801                                          DNA                    (0)    423       1  21689  
   288   19.4  1.6  0.0  scaffold12|size593008     562978  563039   (29936) C genome_12_19731                                         DNA                  (784)     63       1  21674  
  6692   10.6  6.5  1.0  scaffold12|size593008     563044  564121   (28854) C genome_1_15599                                          DNA                   (51)   1220      84  21673  
  1258   17.7 14.9  0.9  scaffold12|size593008     564129  564430   (28545) C genome_10_22051                                         DNA                    (0)    344       1  21690  
   635    2.6  2.6  0.0  scaffold12|size593008     564433  564509   (28466) C genome_1_15599                                          DNA                 (1191)     80       2  21673  
    13   21.7  0.0  2.6  scaffold12|size593008     566867  566905   (26070) + (AGGTGGT)n                                              Simple_repeat            1     38     (0)  21691  
  6096   28.4  3.3  2.8  scaffold12|size593008     567436  570327   (22648) C rnd-4_family-227                                        LINE/Ambal             (0)   7629    4725  21692  
   291   23.3  1.1  1.1  scaffold12|size593008     570610  570700   (22275) C rnd-5_family-3444                                       LINE/Ambal          (3323)    988     898  21693  
 11697   23.5  2.6  3.1  scaffold12|size593008     571567  575708   (17267) C rnd-4_family-227                                        LINE/Ambal          (2930)   4699     579  21692  
    15    6.4  2.6  8.1  scaffold12|size593008     576157  576195   (16780) + (TGATGTG)n                                              Simple_repeat            1     37     (0)  21694  
   725   12.2  1.5  0.8  scaffold12|size593008     576272  576403   (16572) + rnd-1_family-1234                                       Unknown                  1    133     (0)  21695  
   444   25.3  9.1  9.7  scaffold12|size593008     579736  579879   (13096) + scaffold170|size558746_(dbseq-nr_246)_[277812,288266]   LTR/Gypsy             1708   1850  (8605)  21696  
   260   29.6  3.1  2.3  scaffold12|size593008     579880  580007   (12968) C rnd-1_family-165                                        LTR/Gypsy              (0)    614     486  21697  
   198   11.6  0.6  2.7  scaffold12|size593008     580137  580473   (12502) + (GA)n                                                   Simple_repeat            1    330     (0)  21698  
   160   27.8  2.1  3.8  scaffold12|size593008     580474  580756   (12219) + (GATAGA)n                                               Simple_repeat            1    610     (0)  21699  
    74   10.2  2.6  0.0  scaffold12|size593008     580644  580759   (12216) + (TA)n                                                   Simple_repeat            1    119     (0)  21700 *
   103    2.8  1.9  0.0  scaffold12|size593008     580760  580867   (12108) + (AG)n                                                   Simple_repeat            1    110     (0)  21701  
   402   15.7  0.0  0.0  scaffold12|size593008     581488  581557   (11418) + rnd-5_family-2623                                       Unknown                164    233   (125)  21702  
   441   12.3  0.0  2.7  scaffold12|size593008     581570  581644   (11331) + rnd-5_family-2414                                       Unknown                779    851     (0)  21703  
  1041   18.1  2.4  4.4  scaffold12|size593008     581659  581912   (11063) + rnd-1_family-365                                        Unknown                 25    273     (8)  21704  
   875   18.5  5.0  2.9  scaffold12|size593008     581728  581966   (11009) C rnd-1_family-373                                        Unknown                (0)    245       2  21705 *
   243   21.9  6.1  0.0  scaffold12|size593008     581963  582044   (10931) + rnd-1_family-287                                        Unknown                378    464   (108)  21706 *
  1334   30.6  4.9  4.2  scaffold12|size593008     581977  582686   (10289) C scaffold170|size558746_(dbseq-nr_246)_[277812,288266]   LTR/Gypsy           (6808)   3647    2933  21707  
  1750   15.2  1.4  0.3  scaffold12|size593008     582722  583017    (9958) C rnd-1_family-537                                        Unknown                (0)    301       3  21708  
   563   14.0  1.0  0.0  scaffold12|size593008     582973  583072    (9903) + rnd-1_family-555                                        Unknown                 85    185     (0)  21709 *
   409   26.6  6.0  7.4  scaffold12|size593008     583093  583408    (9567) C scaffold170|size558746_(dbseq-nr_246)_[277812,288266]   LTR/Gypsy           (7966)   2489    2178  21707 *
  2060   17.4  2.5  2.3  scaffold12|size593008     583331  583765    (9210) + rnd-5_family-1816                                       Unknown                211    646    (73)  21710  
   428   28.5  3.3  7.1  scaffold12|size593008     583704  583979    (8996) C scaffold170|size558746_(dbseq-nr_246)_[277812,288266]   LTR/Gypsy           (8460)   1995    1730  21707 *
   639   31.7  7.4  2.5  scaffold12|size593008     584158  584617    (8358) + scaffold230|size167806_(dbseq-nr_188)_[124304,130861]   LTR/Gypsy             4185   4666  (1892)  21711  
  1212   29.2  8.7  2.7  scaffold12|size593008     585921  586540    (6435) + scaffold230|size167806_(dbseq-nr_188)_[124304,130861]   LTR/Gypsy             5001   5656   (902)  21711  
   308    5.4  0.0  0.0  scaffold12|size593008     588204  588240    (4735) + rnd-1_family-135                                        Unknown                547    583   (436)  21712 *
  2698   15.6  4.5  0.6  scaffold12|size593008     588208  588718    (4257) C rnd-1_family-116                                        Unknown                (0)    949     419  21713  
   827   27.0 11.2  3.0  scaffold12|size593008     588820  589582    (3393) C rnd-1_family-285                                        Unknown              (334)   1242     151  21714  
  1202   23.4 11.0  1.9  scaffold12|size593008     589583  590073    (2902) C rnd-1_family-285                                        Unknown             (1017)    559      25  21714  
 11198   21.7  1.4  2.1  scaffold12|size593008     590109  592974       (1) + rnd-1_family-273                                        RC/Helitron              1   2846  (2028)  21715  
   249   17.8  0.0  0.0  scaffold1304|size22043         1      45   (22031) + rnd-1_family-928                                        Unknown                  7     51    (36)  21716 *
   905   18.7  5.7  7.4  scaffold1304|size22043        32     332   (21744) + scaffold57|size959080_(dbseq-nr_623)_[153127,159601]    LTR/Gypsy              128    423  (6052)  21717  
   503   26.9  0.0  0.0  scaffold1304|size22043       332     480   (21596) C rnd-1_family-808                                        DNA/Sola             (601)    219      71  21718 *
  1475   27.4  5.8  2.5  scaffold1304|size22043       663    1368   (20708) C rnd-1_family-1353                                       Unknown               (43)   1015     287  21719  
  1179   18.0  5.1 14.4  scaffold1304|size22043      1463    1832   (20244) + rnd-5_family-2514                                       Unknown                  3    342   (397)  21720  
   819   19.9  4.5  9.8  scaffold1304|size22043      1950    2238   (19838) + rnd-5_family-2514                                       Unknown                464    738     (1)  21720  
   354   15.3  5.3  4.0  scaffold1304|size22043      2247    2321   (19755) + genome_3_19411                                          DNA                    317    392     (0)  21721  
    14   21.8  0.0  0.0  scaffold1304|size22043      5444    5480   (16596) + (TACAG)n                                                Simple_repeat            1     37     (0)  21722  
  5151    8.4  1.7  1.0  scaffold1304|size22043      5711    6437   (15639) C rnd-1_family-166                                        Unknown                (1)   1373     642  21723  
  2381   14.7  3.8 10.3  scaffold1304|size22043      6438    6987   (15089) C genome_12_13052                                         DNA                    (2)    498       1  21724  
   318   21.1  6.9  7.7  scaffold1304|size22043      6874    6950   (15126) C rnd-1_family-887                                        Unknown               (30)    307     180  21725 *
   388   11.9  0.0  1.7  scaffold1304|size22043      6951    7010   (15066) + genome_7_1761                                           DNA                    596    654     (0)  21726  
  4199    4.8  0.0  0.0  scaffold1304|size22043      7011    7501   (14575) C rnd-1_family-166                                        Unknown              (743)    631     141  21727  
  3116    7.8  1.2  0.0  scaffold1304|size22043      7492    7912   (14164) + rnd-1_family-140                                        Unknown                852   1277     (0)  21728 *
   313   29.7  7.2  4.8  scaffold1304|size22043      7744    7966   (14110) C rnd-1_family-1                                          Unknown            (14464)   1451    1224  21729 *
   693   12.2  0.0  0.0  scaffold1304|size22043      7961    8067   (14009) C rnd-1_family-1297                                       Unknown                (1)    307     201  21730  
   509   12.3  0.0  0.0  scaffold1304|size22043      8059    8131   (13945) + rnd-1_family-72                                         Unknown                151    223   (663)  21731 *
  1226   15.7 10.4  4.6  scaffold1304|size22043      8069    8375   (13701) C rnd-1_family-26                                         Unknown                (0)    324       1  21732  
   935   13.8  0.4 16.8  scaffold1304|size22043      8228    8462   (13614) + rnd-2_family-88                                         Unknown                772    973    (36)  21733 *
   774   13.6  1.4  5.7  scaffold1304|size22043      8455    8637   (13439) C rnd-1_family-24                                         Unknown                (0)    118      76  21734 *
   447   17.0  8.0  0.1  scaffold1304|size22043      8638    8726   (13350) + rnd-1_family-27                                         Unknown                  1     98    (39)  21735  
   774   13.6  1.4  5.7  scaffold1304|size22043      8727    9044   (13032) C rnd-1_family-24                                         Unknown                (0)     75       1  21734  
   601    9.3  0.0 16.2  scaffold1304|size22043      8957    9071   (13005) + rnd-1_family-27                                         Unknown                  1     99     (0)  21736 *
  2272    7.8  5.4  0.3  scaffold1304|size22043      9097    9445   (12631) C rnd-5_family-2086                                       Unknown                (0)   1045     679  21737  
    18   21.0  0.0  0.0  scaffold1304|size22043      9446    9486   (12590) + GA-rich                                                 Low_complexity           1     41     (0)  21738  
   567    2.9  0.0  0.0  scaffold1304|size22043      9487    9555   (12521) + rnd-1_family-91                                         Unknown                  1     69     (0)  21739 *
  2783   15.9  6.5  2.9  scaffold1304|size22043      9553   10465   (11611) C rnd-1_family-512                                        Unknown                (0)    490       1  21740  
  7050   16.8  0.4  0.7  scaffold1304|size22043     10990   12262    (9814) + rnd-1_family-280                                        Unknown                107   1375     (0)  21741  
  4408   15.1  1.4  1.2  scaffold1304|size22043     11958   12700    (9376) C rnd-1_family-300                                        Unknown                (2)    748       5  21742 *
   474   14.7  4.1  3.0  scaffold1304|size22043     16046   16143    (5933) + rnd-1_family-759                                        Unknown                  4    102   (502)  21743  
   371   21.0  2.9  2.9  scaffold1304|size22043     16658   16760    (5316) C genome_11_9683                                          DNA                  (353)    103       1  21744  
  1611   22.8  0.3  3.0  scaffold1304|size22043     16764   17139    (4937) + rnd-1_family-759                                        Unknown                201    566    (38)  21743  
   289   22.4  0.0  0.0  scaffold1304|size22043     17164   17221    (4855) + rnd-1_family-1367                                       Unknown                 29     86   (151)  21745  
   294   25.4  4.0  8.3  scaffold1304|size22043     17795   17866    (4210) + rnd-1_family-747                                        Unknown                258    369    (60)  21746  
   377   11.9  0.0  0.0  scaffold1304|size22043     17867   17925    (4151) C rnd-1_family-1043                                       Unknown                (0)    151      93  21747  
   294   25.4  4.0  8.3  scaffold1304|size22043     17926   17944    (4132) + rnd-1_family-747                                        Unknown                370    401    (28)  21746 *
   511   19.9 11.8 11.4  scaffold1304|size22043     17930   18339    (3737) + rnd-4_family-2636                                       Unknown                766   1034  (3103)  21748  
  1244   13.8  2.7  0.5  scaffold1304|size22043     18344   18562    (3514) C rnd-1_family-1283                                       Unknown                (0)    224       1  21749 *
  4892   13.8  2.3  0.8  scaffold1304|size22043     18446   18557    (3519) + rnd-1_family-670                                        Unknown                  1    499  (3638)  21750  
  4280   11.0  0.9  0.1  scaffold1304|size22043     18558   19215    (2861) C rnd-1_family-701                                        Unknown                (0)    664       2  21751  
  4892   13.8  2.3  0.8  scaffold1304|size22043     19216   19561    (2515) + rnd-1_family-670                                        Unknown                500   2063  (2074)  21750  
  2460   10.2  0.6  0.0  scaffold1304|size22043     19568   19899    (2177) C genome_1_1202                                           DNA                    (0)    334       1  21752  
   668   21.3  2.1  7.6  scaffold1304|size22043     19991   20280    (1796) + rnd-1_family-670                                        Unknown                321    595   (170)  21753  
  1316   22.5  7.2  2.6  scaffold1304|size22043     20301   20314    (1762) + rnd-1_family-665                                        Unknown                351    394   (625)  21754  
  1804   17.1  3.7  0.0  scaffold1304|size22043     20315   20693    (1383) C rnd-1_family-1162                                       Unknown                (2)    400       8  21755  
  1316   22.5  7.2  2.6  scaffold1304|size22043     20694   20852    (1224) + rnd-1_family-665                                        Unknown                395    927    (92)  21754  
  1267   15.6  6.5  1.6  scaffold1304|size22043     21183   21437     (639) + rnd-5_family-1721                                       Unknown                 33    341     (0)  21756  
   378   20.9  9.8 13.9  scaffold1304|size22043     21466   21761     (315) + rnd-4_family-2636                                       Unknown                767    967  (3170)  21750  
   426   27.8  3.0  1.8  scaffold1304|size22043     21852   22016      (60) C rnd-5_family-9                                          Unknown              (654)    202      36  21757 *
  1235    9.0  2.3  0.0  scaffold1304|size22043     21900   22076       (0) + rnd-1_family-611                                        Unknown                382    562     (0)  21758  
   782   29.9  2.7  6.0  scaffold1305|size9578       1003    1098    (8485) + rnd-1_family-207                                        DNA/TcMar-Tc2            1    200   (615)  21759  
   959   21.2  0.9  0.9  scaffold1305|size9578       1099    1322    (8261) + rnd-1_family-553                                        Unknown                  1    224     (0)  21760  
   782   29.9  2.7  6.0  scaffold1305|size9578       1323    1602    (7981) + rnd-1_family-207                                        DNA/TcMar-Tc2          201    793    (22)  21759  
   520   26.4  1.5  0.5  scaffold1305|size9578       1787    1988    (7595) C rnd-5_family-766                                        DNA/TcMar-Tc2       (1364)    483     280  21761  
   687   32.5  1.8  9.6  scaffold1305|size9578       2154    2534    (7049) + rnd-5_family-2469                                       Unknown                122    475     (1)  21762  
   670   29.6 11.4  3.4  scaffold1305|size9578       2158    2738    (6845) C genome_3_7906                                           DNA                  (986)    620       5  21763 *
  2327   18.7  2.3  1.3  scaffold1305|size9578       2814    3284    (6299) + rnd-5_family-829                                        Unknown                  1    476    (35)  21764  
    13   16.6  8.2  1.9  scaffold1305|size9578       4926    4974    (4609) + (GTAC)n                                                 Simple_repeat            1     52     (0)  21765  
    18    0.0  0.0  0.0  scaffold1305|size9578       7387    7408    (2175) + (GCA)n                                                  Simple_repeat            1     22     (0)  21766  
   319   17.4  1.2  7.9  scaffold1305|size9578       9310    9390     (193) + rnd-5_family-616                                        Unknown                  1     76     (0)  21767  
  1057    9.0  0.0  1.3  scaffold130|size243161        52     208  (242962) + rnd-1_family-635                                        Unknown                  1    155     (0)  21768  
   835   10.3  1.3  1.3  scaffold130|size243161       185     341  (242829) + rnd-1_family-580                                        Unknown                 10    166   (173)  21769 *
  2396   28.9  4.7  3.5  scaffold130|size243161       327     429  (242741) C rnd-5_family-4415                                       Unknown              (793)   1342    1160  21770  
  1780   23.0  0.8  3.2  scaffold130|size243161       430     936  (242234) + rnd-1_family-287                                        Unknown                 50    544    (28)  21771 *
  2130   24.2  4.5  4.8  scaffold130|size243161       541    1408  (241762) + rnd-1_family-287                                        Unknown                  2    544    (28)  21772  
  2396   28.9  4.7  3.5  scaffold130|size243161      1409    1926  (241244) C rnd-5_family-4415                                       Unknown              (793)   1159     231  21770 *
  3825    8.0  0.7  4.2  scaffold130|size243161      1469    2067  (241103) + rnd-1_family-237                                        Unknown                  1    579     (0)  21773  
   521   25.1  6.6  0.0  scaffold130|size243161      1919    2085  (241085) C rnd-1_family-88                                         Unknown              (691)    300     123  21774 *
  2730   14.1  1.0  2.4  scaffold130|size243161      2120    2182  (240988) + rnd-1_family-1050                                       Unknown                 19     74   (459)  21775  
 10053   12.0  0.6  1.3  scaffold130|size243161      2183    3802  (239368) C rnd-1_family-806                                        DNA/MuLE-MuDR          (1)   1609       1  21776  
  2841   16.1  4.0  0.8  scaffold130|size243161      3803    3987  (239183) + rnd-1_family-983                                        Unknown                391    593     (0)  21777 *
 12220   12.1  0.9  2.8  scaffold130|size243161      3954    6033  (237137) + rnd-1_family-298                                        Unknown                 68   2109   (953)  21778  
  1030   20.1  0.0  0.5  scaffold130|size243161      6067    6291  (236879) + rnd-1_family-298                                        Unknown               2274   2497   (565)  21778  
   261   27.3  0.0  0.0  scaffold130|size243161      6248    6313  (236857) + genome_10_17896                                         DNA                    465    530  (1190)  21779 *
  1910   20.4  2.8  1.7  scaffold130|size243161      6329    6933  (236237) + rnd-1_family-298                                        Unknown               2274   2869   (193)  21780  
   736    4.3  0.0  0.0  scaffold130|size243161      6909    7000  (236170) C rnd-5_family-442                                        Unknown             (4358)     92       1  21781 *
  1689    8.1  4.3  0.0  scaffold130|size243161      6986    7243  (235927) C rnd-5_family-1745                                       Unknown              (557)   7656    7388  21782  
   460   19.9  6.9 18.0  scaffold130|size243161      7003    7278  (235892) + rnd-1_family-308                                        Unknown                  1    250    (12)  21783 *
  2276   10.4  7.1  2.4  scaffold130|size243161      7273    7949  (235221) C rnd-5_family-442                                        Unknown             (4165)    285       1  21784  
  1701   27.8  3.9  6.5  scaffold130|size243161      8064    8790  (234380) C rnd-5_family-440                                        Unknown              (413)   3825    3117  21785  
  1628   36.5  2.6  2.8  scaffold130|size243161      8068    9466  (233704) + rnd-1_family-329                                        Unknown                664   2060  (3527)  21786 *
   757   24.1  1.0  1.0  scaffold130|size243161      9345    9541  (233629) C rnd-5_family-440                                        Unknown             (1672)   2566    2370  21785 *
  5444   21.8  3.2  1.7  scaffold130|size243161      9534   11120  (232050) C rnd-5_family-440                                        Unknown             (2067)   2171     746  21785  
 49892    1.7  0.1  0.1  scaffold130|size243161     11121   17110  (226060) + scaffold89|size764991_(dbseq-nr_709)_[199030,205017]    LTR/Copia                1   5988     (0)  21787  
   303   34.9  3.9  3.9  scaffold130|size243161     17112   17421  (225749) C rnd-1_family-691                                        Unknown              (181)    954     645  21788  
  3715    9.9  0.2  0.4  scaffold130|size243161     17503   18028  (225142) C rnd-5_family-442                                        Unknown             (2277)   2173    1649  21789  
 15015    8.1  1.0  1.2  scaffold130|size243161     18030   20809  (222361) C scaffold170|size558746_(dbseq-nr_246)_[277812,288266]   LTR/Gypsy           (5829)   4626    1685  21790  
 10927    8.2  2.8  2.1  scaffold130|size243161     20810   22446  (220724) C rnd-5_family-442                                        Unknown             (2802)   1648       1  21789  
   241   10.0  0.0  0.0  scaffold130|size243161     22448   22487  (220683) + rnd-1_family-565                                        Unknown                303    342     (2)  21791  
   278   28.7  3.7  4.9  scaffold130|size243161     22514   22700  (220470) C rnd-1_family-734                                        Unknown                (5)    631     447  21792  
    32    0.0  0.0  0.0  scaffold130|size243161     23355   23384  (219786) + (ATT)n                                                  Simple_repeat            1     30     (0)  21793  
  4148   19.5  1.9  1.0  scaffold130|size243161     24112   25008  (218162) + rnd-1_family-708                                        Unknown                197   1101    (67)  21794  
  1192   11.4  0.0  1.1  scaffold130|size243161     25300   25476  (217694) C rnd-1_family-345                                        Unknown                (0)    175       1  21795  
   762    2.2  0.0  0.0  scaffold130|size243161     25486   25574  (217596) C genome_10_11176                                         DNA                    (0)    456     368  21796 *
  1525   11.3  2.1  0.6  scaffold130|size243161     25574   26177  (216993) C rnd-1_family-253                                        Unknown             (1365)    250       1  21797  
  2055    2.7  0.0  0.0  scaffold130|size243161     26185   26442  (216728) + rnd-5_family-26                                         Unknown                  2    259     (0)  21798  
   268   18.2  0.0  0.0  scaffold130|size243161     26440   26483  (216687) + rnd-1_family-1097                                       Unknown                 80    123     (0)  21799 *
   268   29.6  3.2  4.9  scaffold130|size243161     26488   26675  (216495) C rnd-1_family-734                                        Unknown                (5)    631     447  21800  
  2482   21.6 11.7  1.2  scaffold130|size243161     27245   27999  (215171) + rnd-1_family-727                                        Unknown                 31    863   (407)  21801 *
  3347   19.8  3.6  0.6  scaffold130|size243161     27519   28556  (214614) C rnd-1_family-945                                        Unknown              (106)    813       1  21802  
   635   30.6  2.8  7.0  scaffold130|size243161     28746   29248  (213922) C rnd-5_family-1370                                       Unknown              (135)   1205     723  21803 *
  5121   19.3  1.5  1.0  scaffold130|size243161     28866   29950  (213220) + rnd-1_family-708                                        Unknown                 12   1101    (67)  21804  
  1079   12.1  1.1  1.7  scaffold130|size243161     30242   30417  (212753) C rnd-1_family-345                                        Unknown                (0)    175       1  21805  
   681    2.3  2.3  0.0  scaffold130|size243161     30427   30513  (212657) C genome_10_11176                                         DNA                    (0)    456     368  21806 *
  1809   11.1  0.4  0.3  scaffold130|size243161     30513   31122  (212048) C rnd-1_family-253                                        Unknown             (1365)    250       1  21807  
  2055    2.7  0.0  0.0  scaffold130|size243161     31130   31387  (211783) + rnd-5_family-26                                         Unknown                  2    259     (0)  21808  
   268   18.2  0.0  0.0  scaffold130|size243161     31385   31428  (211742) + rnd-1_family-1097                                       Unknown                 80    123     (0)  21809 *
  2538   21.5 10.7  1.5  scaffold130|size243161     32209   32955  (210215) + rnd-1_family-727                                        Unknown                 31    845   (425)  21810 *
  3495   19.9  3.0  0.6  scaffold130|size243161     32489   33532  (209638) C rnd-1_family-945                                        Unknown              (106)    813       1  21811  
   645   31.5  2.4  6.8  scaffold130|size243161     33722   34225  (208945) C rnd-5_family-1370                                       Unknown              (135)   1205     723  21812 *
  5225   18.6  1.5  0.9  scaffold130|size243161     33843   34926  (208244) + rnd-1_family-708                                        Unknown                 12   1101    (67)  21813  
  1178   12.0  0.0  1.1  scaffold130|size243161     35218   35394  (207776) C rnd-1_family-345                                        Unknown                (0)    175       1  21814  
   774    1.1  0.0  0.0  scaffold130|size243161     35404   35492  (207678) C genome_10_11176                                         DNA                    (0)    456     368  21815 *
  1799   10.7  0.0  0.3  scaffold130|size243161     35492   36105  (207065) C rnd-1_family-253                                        Unknown             (1365)    250       1  21816  
  2040    3.1  0.0  0.0  scaffold130|size243161     36113   36370  (206800) + rnd-5_family-26                                         Unknown                  2    259     (0)  21817  
   268   18.2  0.0  0.0  scaffold130|size243161     36368   36411  (206759) + rnd-1_family-1097                                       Unknown                 80    123     (0)  21818 *
   231   29.0  2.6  7.6  scaffold130|size243161     36416   36609  (206561) C rnd-1_family-734                                        Unknown                (5)    631     447  21819  
  2506   22.1 10.4  1.5  scaffold130|size243161     37194   37942  (205228) + rnd-1_family-727                                        Unknown                 31    845   (425)  21820 *
  3462   20.1  3.0  0.6  scaffold130|size243161     37476   38519  (204651) C rnd-1_family-945                                        Unknown              (106)    813       1  21821  
   627   32.3  3.6  2.7  scaffold130|size243161     38709   39071  (204099) C rnd-5_family-1370                                       Unknown              (135)   1205     840  21822 *
  5140   19.1  1.6  0.8  scaffold130|size243161     38829   39910  (203260) + rnd-1_family-708                                        Unknown                 12   1101    (67)  21823  
  1124   11.6  1.1  1.1  scaffold130|size243161     40202   40376  (202794) C rnd-1_family-345                                        Unknown                (0)    175       1  21824  
   747    3.4  0.0  0.0  scaffold130|size243161     40386   40474  (202696) C genome_10_11176                                         DNA                    (0)    456     368  21825 *
  1460   11.6  2.7  0.7  scaffold130|size243161     40474   41196  (201974) C rnd-1_family-253                                        Unknown             (1365)    250       1  21826  
  2074    2.3  0.0  0.0  scaffold130|size243161     41204   41461  (201709) + rnd-5_family-26                                         Unknown                  2    259     (0)  21827  
   268   18.2  0.0  0.0  scaffold130|size243161     41459   41502  (201668) + rnd-1_family-1097                                       Unknown                 80    123     (0)  21828 *
   296    5.3  0.0  0.0  scaffold130|size243161     41503   41540  (201630) C rnd-1_family-1331                                       Unknown              (118)    241     204  21829 *
 20510    5.3  2.0  0.5  scaffold130|size243161     41540   44391  (198779) C rnd-1_family-406                                        Unknown                (3)   2795       1  21830 *
 46578    9.7  2.8  1.6  scaffold130|size243161     42539   50234  (192936) + rnd-5_family-1745                                       Unknown                  9   7797   (416)  21831  
 18431    6.0  0.6  0.3  scaffold130|size243161     48235   50569  (192601) C rnd-1_family-167                                        Unknown             (1922)   2433      91  21832 *
  3302    3.4  0.3  0.0  scaffold130|size243161     50570   50956  (192214) C genome_11_9937                                          DNA                    (0)    388       1  21833  
   756    2.3  2.3  0.0  scaffold130|size243161     50957   51044  (192126) C rnd-1_family-167                                        Unknown             (4265)     90       1  21832  
   437   13.8  2.4  4.9  scaffold130|size243161     51052   51135  (192035) + rnd-1_family-657                                        Unknown                175    256    (74)  21834  
    12   19.9  0.0  0.0  scaffold130|size243161     51191   51219  (191951) + (GAC)n                                                  Simple_repeat            1     29     (0)  21835  
    30    0.0  0.0  0.0  scaffold130|size243161     54235   54262  (188908) + (GCT)n                                                  Simple_repeat            1     28     (0)  21836  
   624    3.7  0.0  6.1  scaffold130|size243161     58012   58097  (185073) + genome_5_144                                            DNA                      1     81   (865)  21837  
  3398   10.3  0.4  0.2  scaffold130|size243161     58098   58575  (184595) C genome_11_18930                                         DNA                    (0)    479       1  21838  
  6393    3.0  4.3  3.2  scaffold130|size243161     58576   59433  (183737) + genome_5_144                                            DNA                     80    946     (0)  21839  
  4131    2.3  1.0  0.0  scaffold130|size243161     59533   60013  (183157) + rnd-1_family-25                                         Unknown                  1    486    (46)  21840  
   465   20.7  3.0  5.5  scaffold130|size243161     59867   60035  (183135) C rnd-1_family-85                                         Unknown               (29)    212      48  21841 *
   479    7.2  0.0  1.4  scaffold130|size243161     60047   60116  (183054) + rnd-1_family-91                                         Unknown                  1     69     (0)  21842  
   496   16.4 27.3  0.0  scaffold130|size243161     65771   65898  (177272) C genome_7_16385                                          DNA                    (0)    442     280  21843  
   240   17.9  0.0  1.8  scaffold130|size243161     65900   65956  (177214) + rnd-1_family-960                                        Unknown                  1     56    (22)  21844  
   272    7.5  2.5  0.0  scaffold130|size243161     66351   66390  (176780) + rnd-1_family-1391                                       Unknown                 13     53     (0)  21845 *
   467   22.0  1.9  9.2  scaffold130|size243161     66356   66565  (176605) C rnd-5_family-4111                                       Unknown               (21)    577     382  21846 *
  1636   18.9  3.1  6.1  scaffold130|size243161     66452   66907  (176263) C rnd-1_family-136                                        DNA/TcMar-Tc2         (99)    465      23  21847  
  1199   22.5  0.4  0.8  scaffold130|size243161     66954   67217  (175953) + rnd-5_family-2469                                       Unknown                206    468     (8)  21848  
  1632   24.1  2.5  1.8  scaffold130|size243161     67218   67468  (175702) C genome_7_16385                                          DNA                 (1078)    517       1  21849  
 12501   10.0  1.4  2.2  scaffold130|size243161     68888   70810  (172360) C scaffold122|size482992_(dbseq-nr_654)_[248621,254518]   LTR/Gypsy              (0)   5898    3991  21850  
 38156   12.0  0.7  0.3  scaffold130|size243161     70811   76483  (166687) C scaffold89|size764991_(dbseq-nr_709)_[199030,205017]    LTR/Copia              (0)   5988     297  21851  
  2001   12.3  1.3  0.0  scaffold130|size243161     76427   76727  (166443) + scaffold229|size222717_(dbseq-nr_281)_[81624,87606]     LTR/Copia             5679   5983     (0)  21852 *
   587   17.7  1.9  5.3  scaffold130|size243161     76728   76855  (166315) + scaffold63|size1124630_(dbseq-nr_381)_[331096,337000]   LTR                   1857   1979  (3926)  21853 *
 24628   11.8  3.4  1.0  scaffold130|size243161     76727   80737  (162433) C scaffold59|size999685_(dbseq-nr_521)_[477864,484081]    LTR                 (2008)   4210       1  21854  
   593   25.8  4.6  6.0  scaffold130|size243161     81519   81803  (161367) C rnd-4_family-1649                                       Unknown               (59)    644     364  21855  
   302   20.0  1.5  0.0  scaffold130|size243161     81751   81815  (161355) + rnd-1_family-912                                        Unknown                  1     66     (0)  21856 *
   281   26.5  3.5 13.5  scaffold130|size243161     81827   82053  (161117) + rnd-1_family-339                                        Unknown                444    650    (74)  21857  
  1181   24.7  8.4  1.4  scaffold130|size243161     82066   82410  (160760) C rnd-4_family-1649                                       Unknown              (333)    370       2  21855  
  1887   21.1  8.3  1.2  scaffold130|size243161     83767   84246  (158924) C genome_4_3041                                           DNA                    (0)    514       1  21858  
   663   16.9  3.0  3.7  scaffold130|size243161     84361   84495  (158675) + rnd-5_family-9                                          Unknown                  7    140   (716)  21859  
  1616   14.0  0.8  0.4  scaffold130|size243161     84564   84829  (158341) C rnd-5_family-372                                        Unknown              (796)   1993    1727  21860  
   555   26.5  1.6  3.7  scaffold130|size243161     84836   85082  (158088) C rnd-1_family-665                                        Unknown              (187)    832     591  21861  
    17   22.1  5.6  2.7  scaffold130|size243161     85127   85198  (157972) + (TGTTAG)n                                               Simple_repeat            1     74     (0)  21862  
   378   24.5  0.0  3.4  scaffold130|size243161     85343   85494  (157676) + rnd-1_family-701                                        Unknown                499    645    (19)  21863 *
   757   21.8  9.5  1.5  scaffold130|size243161     85430   85774  (157396) C rnd-1_family-382                                        Unknown                (2)    664     132  21864  
   490   28.2  4.0  3.7  scaffold130|size243161     85748   86064  (157106) C rnd-4_family-2636                                       Unknown              (483)   3654    3469  21865 *
   375   29.6  0.9  0.9  scaffold130|size243161     86101   86216  (156954) C rnd-1_family-230                                        Unknown               (80)    885     770  21866 *
   468   26.9  6.4  8.9  scaffold130|size243161     86150   86447  (156723) + rnd-1_family-287                                        Unknown                  1    291   (281)  21867  
   430   25.1  5.4  6.4  scaffold130|size243161     86496   86787  (156383) C rnd-1_family-628                                        Unknown              (601)    445      94  21868  
   402   17.0  5.1  4.2  scaffold130|size243161     87178   87292  (155878) C rnd-1_family-149                                        Unknown              (980)    148      33  21869  
   871   13.5  0.0  1.4  scaffold130|size243161     87293   87435  (155735) C genome_12_17919                                         DNA                    (0)    473     333  21870 *
  8879    6.2  0.2  0.3  scaffold130|size243161     87433   88719  (154451) + rnd-1_family-769                                        Unknown                  1   1150   (344)  21871  
  3509   11.0  0.2  0.5  scaffold130|size243161     88728   89326  (153844) C rnd-1_family-673                                        Unknown             (1348)    493       1  21872 *
 10877    9.3  0.1  2.6  scaffold130|size243161     89323   91472  (151698) + rnd-1_family-374                                        Unknown                  1   1511    (26)  21873  
  1270    4.5  0.0  1.3  scaffold130|size243161     91473   91611  (151559) + genome_1_17335                                          DNA                      1    139   (664)  21874  
    61   10.4  0.0  1.0  scaffold130|size243161     91612   91716  (151454) + (GTGAAACCAA)n                                           Simple_repeat            1    104     (0)  21875  
  1270    4.5  0.0  1.3  scaffold130|size243161     91717   91729  (151441) + genome_1_17335                                          DNA                    140    151   (652)  21874  
    35    4.3  2.0  2.0  scaffold130|size243161     91730   91779  (151391) + (CCAAGTGACA)n                                           Simple_repeat            1     50     (0)  21876  
   824    2.1  0.0  0.0  scaffold130|size243161     91781   91874  (151296) + genome_1_17335                                          DNA                    333    426   (377)  21877  
  9094    7.3  2.0  0.3  scaffold130|size243161     91942   93154  (150016) + rnd-1_family-142                                        Unknown                  3   1235     (0)  21878  
   635    4.4 11.1  0.0  scaffold130|size243161     93077   93166  (150004) C rnd-1_family-663                                        Unknown                (0)    593     494  21879 *
   446    9.2 16.8  2.6  scaffold130|size243161     93170   93229  (149941) C genome_11_13808                                         LTR/ERV1             (297)    371     304  21880  
    93    9.5  4.7  0.0  scaffold130|size243161     93230   93419  (149751) + (ACCGAGTGAC)n                                           Simple_repeat            1    199     (0)  21881  
   446    9.2 16.8  2.6  scaffold130|size243161     93420   93459  (149711) C genome_11_13808                                         LTR/ERV1             (365)    303     258  21880  
  1096    4.5  0.0 241.4  scaffold130|size243161     93460   93552  (149618) + genome_1_17335                                          DNA                    672    803     (0)  21882  
  1323   14.4  0.4  6.0  scaffold130|size243161     94032   94296  (148874) C genome_12_17919                                         DNA                  (222)    251       1  21870  
   315   26.0  1.9  1.9  scaffold130|size243161     94330   94435  (148735) C genome_8_12029                                          DNA                  (184)    108       3  21883  
  6771    2.0  0.1  0.0  scaffold130|size243161     97553   98309  (144861) C genome_1_5438                                           DNA                    (0)    758       1  21884  
  2372   18.1  2.1  1.5  scaffold130|size243161     98314   98779  (144391) + genome_4_3041                                           DNA                     45    513     (1)  21885  
  8015   21.1  2.8  0.8  scaffold130|size243161     98790  100483  (142687) C scaffold68|size748317_(dbseq-nr_322)_[336684,341523]    LTR/Copia              (0)   4840    3114  21886  
  2020    9.4  4.5  0.3  scaffold130|size243161    100504  100792  (142378) + scaffold53|size842038_(dbseq-nr_198)_[103593,109546]    LTR                   5222   5522   (432)  21887  
  8969   23.1  0.3  0.6  scaffold130|size243161    100798  102731  (140439) C scaffold312|size187761_(dbseq-nr_665)_[74133,78979]     LTR/Copia           (1733)   3114    1186  21888  
  5067   11.4  0.9  1.5  scaffold130|size243161    102732  103534  (139636) C rnd-1_family-584                                        Unknown                (0)    798       1  21889 *
  6866   12.8  0.6  1.1  scaffold130|size243161    103032  104172  (138998) + rnd-1_family-340                                        Unknown                  1   1135     (0)  21890  
    14   15.2 11.7  1.5  scaffold130|size243161    104191  104250  (138920) + (TCATCT)n                                               Simple_repeat            1     66     (0)  21891  
  1705   17.4  4.1  0.3  scaffold130|size243161    104306  104362  (138808) C rnd-1_family-885                                        Unknown                (2)    354     285  21892  
 21349   10.5  0.4  0.4  scaffold130|size243161    104363  107471  (135699) C rnd-1_family-195                                        DNA/hAT-Tag1           (1)   3108       1  21893  
  6835   16.8  0.4  1.6  scaffold130|size243161    107477  108676  (134494) C scaffold68|size748317_(dbseq-nr_322)_[336684,341523]    LTR/Copia           (3654)   1186       1  21894  
    15   19.7  0.0  0.0  scaffold130|size243161    108735  108763  (134407) + (TC)n                                                   Simple_repeat            1     29     (0)  21895  
   601   22.0  0.7  3.4  scaffold130|size243161    109013  109162  (134008) + rnd-5_family-1153                                       Unknown                 30    175   (399)  21896  
   552   12.5  0.0  0.0  scaffold130|size243161    109195  109274  (133896) + genome_10_6370                                          DNA                    172    251   (369)  21897  
   661   13.0  0.0  0.9  scaffold130|size243161    109277  109385  (133785) + genome_9_21378                                          DNA                    457    564     (0)  21898  
  1008   26.8  6.5  6.7  scaffold130|size243161    109541  109972  (133198) C genome_9_4307                                           DNA                    (0)    431       1  21899  
   307   13.8 48.1  1.0  scaffold130|size243161    110093  110198  (132972) C genome_2_3381                                           DNA                   (62)    430     275  21900  
  1345   22.5  2.1  1.2  scaffold130|size243161    110237  110569  (132601) + rnd-1_family-536                                        Unknown                  1    336    (21)  21901  
   372   26.0  3.2 15.2  scaffold130|size243161    110701  111008  (132162) + rnd-5_family-632                                        LINE/Jockey            129    404   (447)  21902 *
   602    8.8  0.0  0.0  scaffold130|size243161    110991  111074  (132096) C rnd-1_family-75                                         Unknown             (1316)     79       1  21903  
   320    9.8  0.0  5.9  scaffold130|size243161    111072  111125  (132045) + rnd-1_family-705                                        Unknown                199    249    (27)  21904 *
   569   27.1  2.6  0.0  scaffold130|size243161    113335  113415  (129755) C rnd-1_family-1068                                       Unknown               (11)    212     127  21905  
   460   32.0  3.2  1.1  scaffold130|size243161    113416  113693  (129477) C rnd-1_family-1015                                       DNA/Ginger             (0)    503     220  21906  
    13   18.9  2.8  0.0  scaffold130|size243161    114404  114439  (128731) + (CATCTT)n                                               Simple_repeat            1     37     (0)  21907  
   432   19.9 13.8  2.2  scaffold130|size243161    114860  114982  (128188) C rnd-5_family-4283                                       Unknown               (37)    453     317  21908  
    14   25.9  0.0  5.6  scaffold130|size243161    115849  115905  (127265) + (CGCCGA)n                                               Simple_repeat            1     54     (0)  21909  
   530   29.0  4.5  3.9  scaffold130|size243161    124149  124482  (118688) + rnd-5_family-2132                                       DNA/hAT-Ac            1959   2294    (79)  21910  
   634   23.6  2.2  1.1  scaffold130|size243161    126601  126784  (116386) + genome_2_3381                                           DNA                      1    186   (306)  21911  
   715   16.2  0.0  3.5  scaffold130|size243161    126963  127109  (116061) + genome_2_20801                                          DNA                    209    350    (73)  21912  
   370   24.1  0.0  0.0  scaffold130|size243161    127110  127188  (115982) C genome_2_3381                                           DNA                    (0)    492     414  21913 *
  3802    8.2  9.7  0.8  scaffold130|size243161    127122  127687  (115483) + genome_2_57510-9]5                                      Unspecified              1    616    (55)  21914  
   359   25.2  7.2  0.0  scaffold130|size243161    127688  127798  (115372) C genome_2_3381                                           DNA                    (0)    492     374  21915 *
  1532   14.4  1.9  1.1  scaffold130|size243161    127700  127965  (115205) + genome_2_57510-9]5                                      Unspecified              1    268   (403)  21916  
   290   21.5  0.0  0.0  scaffold130|size243161    128323  128401  (114769) C rnd-5_family-3227                                       Unknown                (0)    273     195  21917  
   630   17.0  1.4  1.4  scaffold130|size243161    128408  128550  (114620) C rnd-1_family-1272                                       LTR/Gypsy              (8)    149       7  21918  
  3264   13.9  0.2  0.2  scaffold130|size243161    128554  129056  (114114) + genome_10_9079                                          DNA                    859   1361     (0)  21919  
   367   23.8  0.0  0.0  scaffold130|size243161    128991  129070  (114100) C genome_2_3381                                           DNA                  (412)     80       1  21913 *
   544    3.2  0.0  0.0  scaffold130|size243161    129071  129128  (114042) + genome_2_57510-9]5                                      Unspecified            614    671     (0)  21920  
   279   26.1  0.0  4.3  scaffold130|size243161    129072  129143  (114027) + genome_1_5806                                           DNA                    716    784     (0)  21921 *
   276    7.9  2.6  0.0  scaffold130|size243161    129154  129191  (113979) + rnd-1_family-135                                        Unknown                546    584   (435)  21922 *
  4327    2.9  1.7  1.3  scaffold130|size243161    129159  129689  (113481) + rnd-1_family-30                                         Unknown                  1    533    (44)  21923  
   250   12.9  1.6 10.7  scaffold130|size243161    129192  129209  (113961) C rnd-5_family-2086                                       Unknown              (417)    623     573  21924 *
   420   18.8  4.2  7.4  scaffold130|size243161    129542  129708  (113462) C rnd-4_family-169                                        RC/Helitron         (8007)    246      85  21925  
   356   11.4  0.2  0.9  scaffold130|size243161    129711  130257  (112913) + (AGAAGG)n                                               Simple_repeat            1    543     (0)  21926  
   566    1.5  0.0  0.0  scaffold130|size243161    130258  130324  (112846) + rnd-1_family-91                                         Unknown                  1     67     (2)  21927  
   247    5.9  0.0  0.0  scaffold130|size243161    130298  130331  (112839) + rnd-1_family-1270                                       Unknown                 11     44    (34)  21928 *
   395   17.9  3.4  9.0  scaffold130|size243161    130400  130516  (112654) C rnd-5_family-449                                        Unknown              (386)    138      28  21929  
   474   19.5  4.3 13.6  scaffold130|size243161    136340  136523  (106647) C rnd-5_family-2349                                       Unknown                (2)    741     573  21930  
   496   29.9  5.0  5.0  scaffold130|size243161    136788  137005  (106165) C genome_9_12624                                          DNA                   (40)    418     201  21931  
   555   15.0  1.0  1.0  scaffold130|size243161    137573  137673  (105497) + rnd-1_family-333                                        Unknown                475    575     (0)  21932  
   272   15.8  7.0  0.0  scaffold130|size243161    137840  137896  (105274) C rnd-5_family-1232                                       Unknown              (117)    322     262  21933  
   603   12.2  1.9  0.9  scaffold130|size243161    138044  138151  (105019) C rnd-5_family-1232                                       Unknown              (322)    117       9  21933 *
   697   19.9  4.1  2.3  scaffold130|size243161    138149  138318  (104852) + rnd-1_family-776                                        Unknown                  1    173   (558)  21934  
  5094   14.3  3.1  2.7  scaffold130|size243161    138340  139337  (103833) + rnd-5_family-505                                        Unknown                842   1843    (18)  21935  
   594   13.5  9.5  5.2  scaffold130|size243161    139371  139518  (103652) C genome_3_11418                                          DNA                  (734)    154       1  21936  
  5803    3.2  0.1  0.3  scaffold130|size243161    139520  140201  (102969) C genome_3_21380                                          DNA                    (0)    681       1  21937  
  1039   28.3  6.0  7.6  scaffold130|size243161    143208  143793   (99377) C genome_7_7989                                           DNA                    (0)    577       1  21938  
   755   20.8  0.5  0.5  scaffold130|size243161    143813  143996   (99174) C rnd-1_family-374                                        Unknown              (322)   1215    1032  21939  
  2291   18.8  2.8  0.0  scaffold130|size243161    144348  144773   (98397) + genome_3_18267                                          DNA                      2    439     (0)  21940  
   710   18.2  0.7  0.7  scaffold130|size243161    145258  145401   (97769) + rnd-1_family-1127                                       Unknown                  1    144    (40)  21941  
  3959   21.2  3.0  1.2  scaffold130|size243161    145542  146451   (96719) C rnd-1_family-291                                        Unknown              (313)    926       1  21942  
   797   24.5  0.4  6.8  scaffold130|size243161    146446  146681   (96489) C rnd-1_family-413                                        Unknown             (2167)    222       1  21943 *
  1032   24.7  3.4  6.0  scaffold130|size243161    147185  147541   (95629) C scaffold171|size496807_(dbseq-nr_295)_[215868,222163]   LTR/Gypsy           (5898)    398      51  21944  
   236   19.6  0.0  2.2  scaffold130|size243161    147521  147567   (95603) C scaffold106|size273814_(dbseq-nr_642)_[52563,59017]     LTR/Gypsy           (6409)     46       1  21945 *
  2549   12.4  1.7  0.7  scaffold130|size243161    148115  148528   (94642) C genome_2_20801                                          DNA                    (5)    418       1  21946  
  1884   12.1  1.0  1.0  scaffold130|size243161    154212  154503   (88667) C genome_8_12029                                          DNA                    (0)    292       1  21947  
    13   23.5  5.2  5.2  scaffold130|size243161    159010  159086   (84084) + (CATCAC)n                                               Simple_repeat            1     77     (0)  21948  
  2380   23.6  4.5  2.4  scaffold130|size243161    161903  162519   (80651) + genome_3_7906                                           DNA                      3    632   (974)  21949  
   371   22.4  2.6  0.8  scaffold130|size243161    162730  162846   (80324) + rnd-5_family-766                                        DNA/TcMar-Tc2          365    483  (1364)  21950  
   551   27.5  0.0  4.4  scaffold130|size243161    163263  163452   (79718) C rnd-3_family-211                                        DNA/TcMar-Tc2         (21)    794     613  21951  
   473   23.4  0.0  4.0  scaffold130|size243161    163600  163728   (79442) + genome_3_7906                                           DNA                    820    943   (663)  21952  
   567   22.8  2.1 10.5  scaffold130|size243161    163944  164129   (79041) + genome_3_7906                                           DNA                   1151   1322   (284)  21953  
   553   18.6  1.0  2.0  scaffold130|size243161    164142  164276   (78894) + genome_3_7906                                           DNA                   1449   1540    (66)  21954  
  1996    6.5  6.1  0.0  scaffold130|size243161    164277  164539   (78631) C genome_12_19122                                         DNA                    (0)    279       1  21955  
   259   20.6  0.0  0.0  scaffold130|size243161    164541  164603   (78567) + genome_3_7906                                           DNA                   1544   1606     (0)  21956  
  1173   24.2  0.7  0.4  scaffold130|size243161    164658  164935   (78235) + genome_10_17569                                         DNA                      1    279   (390)  21957  
    17   34.6  1.3  0.0  scaffold130|size243161    165161  165237   (77933) + (CAATA)n                                                Simple_repeat            1     78     (0)  21958  
   424   19.2  9.6  4.2  scaffold130|size243161    165407  165542   (77628) + genome_3_3699                                           DNA/centromeric          1    143   (499)  21959  
   756   23.0 10.6  8.8  scaffold130|size243161    165598  166079   (77091) + genome_3_3699                                           DNA/centromeric        152    641     (1)  21960  
  2087    8.7  1.0  1.7  scaffold130|size243161    166295  166597   (76573) C rnd-1_family-537                                        Unknown                (0)    301       1  21961  
   590   13.3  0.9  0.0  scaffold130|size243161    166547  166651   (76519) + rnd-1_family-555                                        Unknown                 80    185     (0)  21962 *
   537   26.4  4.3  6.5  scaffold130|size243161    166700  166934   (76236) + rnd-4_family-32                                         Unknown                 40    269   (185)  21963  
  1386    7.3  0.0  0.0  scaffold130|size243161    168069  168246   (74924) C genome_8_12029                                          DNA                    (0)    292     115  21964  
   489   21.9 11.2  4.3  scaffold130|size243161    168249  168444   (74726) C genome_12_13613                                         DNA                    (2)    522     314  21965  
  6655   10.4  0.0  0.0  scaffold130|size243161    168448  169392   (73778) C rnd-5_family-243                                        DNA/PIF-Harbinger      (0)   1993    1049  21966  
  1023   24.8  3.6  4.4  scaffold130|size243161    169389  170049   (73121) C rnd-1_family-849                                        DNA/PIF-Harbinger    (411)    678      27  21967 *
  2861    5.8  0.0  0.0  scaffold130|size243161    170057  170400   (72770) C rnd-5_family-3424                                       Unknown                (0)    344       1  21968  
   925   24.8  1.6  2.4  scaffold130|size243161    170381  170636   (72534) C genome_12_13613                                         DNA                  (270)    254       1  21965 *
   963    7.8  0.0  3.1  scaffold130|size243161    170637  170753   (72417) C genome_8_12029                                          DNA                  (179)    113       1  21969  
    17    3.5 10.3  0.0  scaffold130|size243161    171522  171550   (71620) + (AC)n                                                   Simple_repeat            1     32     (0)  21970  
    27   19.2  1.5  1.5  scaffold130|size243161    171835  171901   (71269) + (CGACAA)n                                               Simple_repeat            1     67     (0)  21971  
    25   19.1  1.4  4.3  scaffold130|size243161    172402  172472   (70698) + (ACA)n                                                  Simple_repeat            1     69     (0)  21972  
    17   31.5  0.0  0.0  scaffold130|size243161    172984  173042   (70128) + (GAC)n                                                  Simple_repeat            1     59     (0)  21973  
    16   16.2  0.0  0.0  scaffold130|size243161    175783  175810   (67360) + (CA)n                                                   Simple_repeat            1     28     (0)  21974  
    13   19.2  9.8  1.5  scaffold130|size243161    176717  176777   (66393) + (CAAC)n                                                 Simple_repeat            1     66     (0)  21975  
    17   32.8  0.0  0.0  scaffold130|size243161    177411  177474   (65696) + (TTTT)n                                                 Simple_repeat            1     64     (0)  21976  
    14   24.5  0.0  2.3  scaffold130|size243161    177501  177545   (65625) + (CACACG)n                                               Simple_repeat            1     44     (0)  21977  
    14   29.2  0.0  0.0  scaffold130|size243161    178054  178099   (65071) + (GAT)n                                                  Simple_repeat            1     46     (0)  21978  
    28    0.0  0.0  0.0  scaffold130|size243161    179654  179680   (63490) + (C)n                                                    Simple_repeat            1     27     (0)  21979  
   289   19.3  0.0  0.0  scaffold130|size243161    185665  185721   (57449) + genome_3_441                                            DNA                      1     57   (617)  21980  
  5890   11.1  1.9  6.4  scaffold130|size243161    185739  186852   (56318) C rnd-5_family-2974                                       Unknown                (7)   1067       1  21981  
   312   22.4  0.0  0.0  scaffold130|size243161    187159  187216   (55954) + rnd-5_family-4389                                       Unknown                686    743     (4)  21982  
    12   31.2  0.0  0.0  scaffold130|size243161    189140  189186   (53984) + A-rich                                                  Low_complexity           1     47     (0)  21983  
    32    0.0  0.0  0.0  scaffold130|size243161    191132  191161   (52009) + (TTG)n                                                  Simple_repeat            1     30     (0)  21984  
  1003   16.6 15.7  0.7  scaffold130|size243161    191980  192342   (50828) C genome_6_15512                                          DNA                    (0)    992     470  21985  
 56732    2.8  0.5  0.2  scaffold130|size243161    194137  200659   (42511) C scaffold99|size502049_(dbseq-nr_326)_[408981,415519]    LTR/Gypsy              (0)   6539       1  21986  
  2039   16.4  9.0  0.5  scaffold130|size243161    201149  201559   (41611) C genome_6_15512                                          DNA                  (546)    446       1  21985  
    12   24.1  0.0  2.5  scaffold130|size243161    210040  210080   (33090) + (TTGTGTG)n                                              Simple_repeat            1     40     (0)  21987  
    41   30.7  0.0  4.3  scaffold130|size243161    215858  216028   (27142) + (ATGATG)n                                               Simple_repeat            1    164     (0)  21988  
    14   12.7  0.0  0.0  scaffold130|size243161    219259  219284   (23886) + (TTGT)n                                                 Simple_repeat            1     26     (0)  21989  
    17   13.1  0.0  0.0  scaffold130|size243161    219372  219415   (23755) + (T)n                                                    Simple_repeat            1     44     (0)  21990  
  1857   14.4  0.0  0.0  scaffold130|size243161    220914  221205   (21965) + genome_8_12029                                          DNA                      1    292     (0)  21991  
  1456   14.5  9.8  1.5  scaffold130|size243161    223421  223735   (19435) C genome_2_20414                                          DNA                    (2)    720     380  21992  
   874   26.7  8.4  2.3  scaffold130|size243161    223736  223831   (19339) + genome_2_13115                                          DNA                     23    442   (173)  21993  
  3011    9.9  0.2  2.8  scaffold130|size243161    223844  224289   (18881) C genome_1_6799                                           DNA                    (0)    435       1  21994  
   609   20.2  0.7  4.0  scaffold130|size243161    224291  224445   (18725) C genome_2_20414                                          DNA                  (560)    162      13  21992  
 10012    3.8  0.9  1.5  scaffold130|size243161    224448  225676   (17494) + genome_6_9300                                           DNA                      1   1222     (0)  21995  
  2780   27.7  4.0  4.6  scaffold130|size243161    225940  227610   (15560) C rnd-4_family-290                                        LINE/Ambal             (0)   4200    2540  21996  
  5390   27.5  1.4  1.9  scaffold130|size243161    227954  230167   (13003) C rnd-4_family-290                                        LINE/Ambal          (1994)   2206       4  21996  
   815   23.6  1.4  1.4  scaffold130|size243161    230184  230458   (12712) + rnd-5_family-87                                         Unknown                  1    275     (0)  21997  
  3437   23.5  4.4  2.0  scaffold130|size243161    230493  231713   (11457) C rnd-1_family-534                                        LINE/Ambal             (7)   1486     237  21998  
  7621   22.3  2.0  1.5  scaffold130|size243161    232154  234301    (8869) C rnd-1_family-619                                        Unknown               (88)   2176      19  21999  
   948   29.6  2.6  2.9  scaffold130|size243161    234672  235253    (7917) C rnd-1_family-857                                        Unknown               (36)    580       1  22000  
   549   24.5  3.5  2.0  scaffold130|size243161    235299  235498    (7672) + rnd-5_family-90                                         Unknown                 43    245   (120)  22001  
   293   27.8  9.2  7.8  scaffold130|size243161    235653  235805    (7365) + rnd-1_family-639                                        Unknown               1326   1633   (748)  22002  
   295   24.0  8.0 11.6  scaffold130|size243161    235806  235956    (7214) C rnd-1_family-1168                                       Unknown                (0)    146       1  22003  
    15   21.8  0.0  0.0  scaffold130|size243161    240166  240203    (2967) + (CGTCAT)n                                               Simple_repeat            1     38     (0)  22004  
    13   18.9  0.0  0.0  scaffold130|size243161    242163  242192     (978) + (GGTAT)n                                                Simple_repeat            1     30     (0)  22005  
   572    5.2  0.0  7.8  scaffold130|size243161    242212  242294     (876) C rnd-1_family-695                                        Unknown                (0)   1081    1005  22006  
   536    6.1  0.2  0.7  scaffold130|size243161    242281  242360     (810) C rnd-1_family-91                                         Unknown                (0)     69       1  22007 *
    15    9.1  0.0  0.0  scaffold130|size243161    242361  242384     (786) + (TCT)n                                                  Simple_repeat            1     24     (0)  22008  
  2064   10.4  4.3  8.2  scaffold130|size243161    242387  242829     (341) + rnd-5_family-2086                                       Unknown                679   1045     (0)  22009  
  1002    1.9  0.9 14.4  scaffold130|size243161    242830  243170       (0) + rnd-1_family-24                                         Unknown                  1    118     (0)  22010  
 16289    5.9  1.9  1.5  scaffold1317|size9393          3    2095    (7298) + scaffold171|size496807_(dbseq-nr_295)_[215868,222163]   LTR/Gypsy             1295   3395  (2901)  22011  
  3525    7.7  5.2  0.2  scaffold1317|size9393       2096    2576    (6817) + genome_2_13625                                          DNA                      1    505     (0)  22012  
  5081    6.6  0.0  0.0  scaffold1317|size9393       2577    3200    (6193) + scaffold171|size496807_(dbseq-nr_295)_[215868,222163]   LTR/Gypsy             3388   4011  (2285)  22011  
  1378   15.3  3.4  3.4  scaffold1317|size9393       3201    3497    (5896) + rnd-1_family-270                                        Unknown                  1    297   (146)  22013  
   703   13.0  4.5  1.5  scaffold1317|size9393       3626    3758    (5635) C rnd-1_family-666                                        Unknown               (24)    144       8  22014  
   681   14.8  0.0  0.0  scaffold1317|size9393       3768    3882    (5511) C rnd-1_family-666                                        Unknown               (53)    115       1  22015  
   591   24.4  7.8  8.8  scaffold1317|size9393       3883    3933    (5460) + rnd-4_family-49                                         Unknown                518    720   (511)  22016  
   690   17.3  2.9  0.0  scaffold1317|size9393       3934    4072    (5321) C rnd-1_family-666                                        Unknown               (25)    143       1  22017  
   591   24.4  7.8  8.8  scaffold1317|size9393       4073    4124    (5269) + rnd-4_family-49                                         Unknown                721    927   (304)  22016  
   739   15.8  2.9  0.0  scaffold1317|size9393       4125    4263    (5130) C rnd-1_family-666                                        Unknown               (25)    143       1  22018  
   258   10.6  2.1  0.0  scaffold1317|size9393       4252    4298    (5095) + rnd-1_family-1225                                       Unknown                  1     48    (22)  22019 *
   591   24.4  7.8  8.8  scaffold1317|size9393       4264    4283    (5110) + rnd-4_family-49                                         Unknown                928   1030   (201)  22016  
  2150   16.1  1.0  2.1  scaffold1317|size9393       4311    4696    (4697) + rnd-1_family-43                                         Unknown                174    555     (1)  22020 *
  2826   12.5  3.8  1.4  scaffold1317|size9393       4633    5192    (4201) C rnd-5_family-1397                                       Unknown                (1)    494      16  22021  
   254   21.4  4.2  1.4  scaffold1317|size9393       5131    5201    (4192) + rnd-4_family-1266                                       Unknown                109    181    (82)  22022 *
  1246   19.8  3.9  5.8  scaffold1317|size9393       5224    6245    (3148) + rnd-1_family-206                                        Unknown                  5    556     (0)  22023 *
  3117   16.5  0.6  0.4  scaffold1317|size9393       6071    8099    (1294) C rnd-1_family-28                                         LTR/Gypsy           (5234)    515       1  22024  
   777   10.0  2.5  0.0  scaffold1317|size9393       8120    8239    (1154) C rnd-5_family-428                                        Unknown              (280)    123       1  22025  
  2712    2.2  0.3  0.0  scaffold1317|size9393       8268    8581     (812) C rnd-1_family-307                                        Unknown               (26)    700     386  22026 *
  7067    2.4  0.1  0.4  scaffold1317|size9393       8581    9393       (0) + rnd-1_family-179                                        Unknown                  2    812  (1469)  22027  
  1350   31.4  2.9  2.4  scaffold132|size266076        16     668  (265421) + scaffold3|size1191850_(dbseq-nr_493)_[349346,364513]    LTR/Copia             2795   3450 (11718)  22028  
   497   10.8  0.0  0.0  scaffold132|size266076       670     743  (265346) + rnd-5_family-420                                        Unknown                  2     75     (0)  22029  
  2594   11.7  0.7  0.2  scaffold132|size266076       745    1183  (264906) C rnd-1_family-1322                                       Unknown                (0)    441       1  22030  
  2456    6.0  0.0  1.5  scaffold132|size266076      1195    1527  (264562) + rnd-5_family-421                                        Unknown                  4    331  (2226)  22031  
  1308    8.5  1.1  0.6  scaffold132|size266076      1528    1705  (264384) C genome_1_11390                                          DNA                    (0)    453     275  22032  
   505    3.8 24.1  0.0  scaffold132|size266076      1706    1784  (264305) C rnd-1_family-1281                                       Unknown                (0)     98       1  22033  
   373    7.8  0.0  0.0  scaffold132|size266076      1809    1859  (264230) C rnd-1_family-1281                                       Unknown               (47)     51       1  22034  
  3105    8.1  3.0  0.0  scaffold132|size266076      1869    2274  (263815) C rnd-5_family-5958                                       Unknown                (0)    418       1  22035  
  1251   22.5  1.2  2.2  scaffold132|size266076      2307    2629  (263460) + rnd-1_family-600                                        Unknown                482    801     (0)  22036  
  5754    0.6  0.2  0.0  scaffold132|size266076      2987    3617  (262472) + genome_1_159620-9]7                                     Unspecified              1    632     (0)  22037  
   667   24.3  1.4  1.4  scaffold132|size266076      3785    3993  (262096) + rnd-1_family-630                                        DNA/Ginger               4    212    (68)  22038  
   468   10.0  2.5  1.2  scaffold132|size266076      3997    4077  (262012) + rnd-1_family-434                                        DNA/Ginger              10     91   (230)  22039  
   553   19.7  0.7  4.3  scaffold132|size266076      4116    4258  (261831) + rnd-1_family-434                                        DNA/Ginger             184    321     (0)  22040  
  2919    6.9  2.7  1.2  scaffold132|size266076      4260    4670  (261419) C rnd-5_family-394                                        Unknown                (0)    417       1  22041  
   801   28.3  5.6  5.4  scaffold132|size266076      4672    5069  (261020) C rnd-5_family-1486                                       DNA/Ginger           (315)    821      69  22042  
   949   29.5  0.3  0.3  scaffold132|size266076      5070    5423  (260666) + rnd-1_family-245                                        DNA/Ginger            1024   1377    (81)  22043  
  1814   14.8 11.2  5.1  scaffold132|size266076      5462    5888  (260201) C rnd-5_family-2461                                       Unknown                (0)    638     187  22044  
  1730   11.3  0.0 10.8  scaffold132|size266076      5819    6126  (259963) C genome_1_11390                                          DNA                  (175)    278       1  22032 *
  1943    8.4  1.9  0.4  scaffold132|size266076      6127    6384  (259705) + rnd-5_family-421                                        Unknown                332    593  (1964)  22045  
   288   22.9  4.0  8.4  scaffold132|size266076      6387    6534  (259555) C scaffold5|size2025720_(dbseq-nr_679)_[1273151,1286701]  LTR/Gypsy           (8166)   5385    5244  22046 *
  9921   10.3  3.3  0.8  scaffold132|size266076      6503    8140  (257949) + rnd-5_family-421                                        Unknown                588   2377   (180)  22047  
  1049   28.4  4.2  4.0  scaffold132|size266076      8144    8590  (257499) + scaffold3|size1191850_(dbseq-nr_493)_[349346,364513]    LTR/Copia             6281   6728  (8440)  22048  
   679   10.1  0.0  0.0  scaffold132|size266076      8591    8689  (257400) + rnd-5_family-421                                        Unknown               2378   2476    (81)  22049  
  3231   25.8  1.1  2.4  scaffold132|size266076      8692    9574  (256515) + scaffold3|size1191850_(dbseq-nr_493)_[349346,364513]    LTR/Copia             7098   7969  (7199)  22048  
   438   11.8  0.0  2.6  scaffold132|size266076      9575    9652  (256437) + rnd-5_family-421                                        Unknown               2479   2554     (3)  22050 *
  1137   14.5  6.7  3.2  scaffold132|size266076      9636    9994  (256095) + rnd-1_family-15                                         Unknown                397    823   (825)  22051  
 27090    2.1  0.3  0.2  scaffold132|size266076     10016   13091  (252998) C rnd-1_family-299                                        Unknown                (1)   5475    2395  22052  
  1629    1.6  0.0  0.0  scaffold132|size266076     13092   13274  (252815) C rnd-1_family-190                                        Unknown             (2662)    183       1  22053  
   387   18.3  0.0  0.0  scaffold132|size266076     13257   13327  (252762) + rnd-1_family-1209                                       Unknown                 12     82    (14)  22054 *
   840   14.9  2.6  3.5  scaffold132|size266076     13307   13617  (252472) + rnd-1_family-0                                          Unknown               2344   2508     (0)  22055 *
  1479   20.7  5.1  3.1  scaffold132|size266076     13596   13948  (252141) + scaffold3|size1191850_(dbseq-nr_493)_[349346,364513]    LTR/Copia             8054   8413  (6755)  22048  
   719    6.5  0.0  0.0  scaffold132|size266076     13875   13967  (252122) + rnd-1_family-724                                        Unknown                 17    109    (62)  22056 *
  1145    9.5  0.6  0.6  scaffold132|size266076     13950   14119  (251970) + rnd-1_family-724                                        Unknown                  1    170     (1)  22057  
   437    8.1  0.0  3.2  scaffold132|size266076     14118   14181  (251908) + rnd-1_family-724                                        Unknown                 48    109    (62)  22058 *
  1113   11.8  1.2  0.0  scaffold132|size266076     14164   14332  (251757) + rnd-1_family-724                                        Unknown                  1    171     (0)  22059  
   887   20.6  0.8  7.5  scaffold132|size266076     14291   14547  (251542) C rnd-1_family-224                                        Unknown               (59)    241       1  22060 *
   529   25.3  0.0  0.7  scaffold132|size266076     14417   14563  (251526) + scaffold3|size1191850_(dbseq-nr_493)_[349346,364513]    LTR/Copia             8886   9031  (6137)  22048 *
  1275   30.9  7.7  2.7  scaffold132|size266076     15206   15922  (250167) + rnd-5_family-7443                                       DNA/PIF-Harbinger      357   1108  (1027)  22061  
   525   11.0  6.0  0.6  scaffold132|size266076     15889   15997  (250092) C scaffold171|size496807_(dbseq-nr_295)_[215868,222163]   LTR/Gypsy           (2031)   4401    4226  22062 *
 13352   10.7  1.5  0.9  scaffold132|size266076     15997   17970  (248119) C rnd-1_family-179                                        Unknown              (294)   1987       3  22063 *
 30519   10.0  0.5  0.9  scaffold132|size266076     17969   22186  (243903) C scaffold171|size496807_(dbseq-nr_295)_[215868,222163]   LTR/Gypsy           (2094)   4202       1  22062  
 10686    9.9  1.4  2.5  scaffold132|size266076     22188   23778  (242311) + scaffold133|size826974_(dbseq-nr_519)_[800995,807399]   LTR/Gypsy             4832   6405     (0)  22064  
   348   16.2  2.9  1.4  scaffold132|size266076     23718   23786  (242303) C scaffold41|size688885_(dbseq-nr_738)_[243717,250168]    LTR/Gypsy            (357)   6095    6026  22065 *
   294   19.1  1.6  0.0  scaffold132|size266076     24041   24103  (241986) + rnd-5_family-3170                                       Unknown                450    513   (899)  22066  
  4085    1.3  0.7  0.7  scaffold132|size266076     28416   28876  (237213) + genome_8_11149                                          DNA                      1    461     (0)  22067  
   783    0.0  0.0  1.1  scaffold132|size266076     29018   29105  (236984) + rnd-1_family-241                                        Unknown                  1     87   (368)  22068 *
  2268   12.4  8.1 13.7  scaffold132|size266076     29104   29153  (236936) C rnd-1_family-30                                         Unknown                (0)    577     537  22069  
   578    0.9  1.6  0.7  scaffold132|size266076     29154   29717  (236372) + (CTTCTCCTT)n                                            Simple_repeat            1    569     (0)  22070  
  2268   12.1  7.4 12.0  scaffold132|size266076     29718   30288  (235801) C rnd-1_family-30                                         Unknown               (41)    536       1  22069  
   829    7.0 17.9  0.0  scaffold132|size266076     30274   30429  (235660) + rnd-1_family-241                                        Unknown                 85    268   (187)  22071 *
    12    0.0  0.0  5.3  scaffold132|size266076     30438   30457  (235632) + (TAT)n                                                  Simple_repeat            1     19     (0)  22072  
   289   11.4  1.4 11.1  scaffold132|size266076     30458   30526  (235563) + rnd-1_family-79                                         Unknown                 45    107    (90)  22073 *
   995   10.7  2.2  8.1  scaffold132|size266076     30469   30697  (235392) C rnd-1_family-72                                         Unknown              (554)    332       1  22074  
   550    6.7  1.3  0.0  scaffold132|size266076     30686   30759  (235330) C rnd-1_family-741                                        Unknown                (5)    309     235  22075 *
  2968    3.8  0.3  1.4  scaffold132|size266076     30760   31132  (234957) C genome_12_864                                           DNA                    (0)    932     564  22076  
  1427    3.9  3.4  0.0  scaffold132|size266076     31121   31298  (234791) C rnd-5_family-865                                        Unknown                (8)    184       1  22077 *
  3376    5.4  5.8  0.0  scaffold132|size266076     31307   31752  (234337) C genome_12_864                                           DNA                  (460)    472       1  22076  
   977   12.0  0.0  0.6  scaffold132|size266076     31753   31910  (234179) C rnd-1_family-741                                        Unknown               (77)    237      81  22075 *
  7505    5.2  1.0  1.9  scaffold132|size266076     31903   32860  (233229) + rnd-1_family-230                                        Unknown                 16    965     (0)  22078  
  5097    3.7  1.1  0.9  scaffold132|size266076     32322   32950  (233139) C rnd-1_family-111                                        Unknown                (0)   1338     709  22079 *
  1275   18.9  2.4  5.1  scaffold132|size266076     32951   33290  (232799) C genome_2_12470                                          DNA                    (0)    458     128  22080  
   283   20.0 12.0  2.0  scaffold132|size266076     33603   33694  (232395) C rnd-1_family-760                                        Unknown              (219)    153      53  22081  
   518   25.2  1.4  2.1  scaffold132|size266076     33737   33878  (232211) C rnd-5_family-390                                        Unknown            (15382)   2334    2194  22082  
  2715   24.3  5.8  2.6  scaffold132|size266076     33975   34950  (231139) C rnd-5_family-390                                        Unknown            (15682)   2034    1028  22082  
   348   27.4  0.0  0.0  scaffold132|size266076     34909   34992  (231097) + rnd-5_family-2132                                       DNA/hAT-Ac            1985   2068   (305)  22083 *
   468   18.4  0.0  0.0  scaffold132|size266076     35105   35180  (230909) C rnd-5_family-390                                        Unknown            (16792)    924     849  22082  
  1769    3.4  0.0  0.0  scaffold132|size266076     35214   35419  (230670) + genome_1_1584                                           DNA                     59    264   (559)  22084  
  2271    9.8  0.7  0.0  scaffold132|size266076     35420   35724  (230365) + rnd-5_family-418                                        DNA/TcMar-Tc2            1    307   (700)  22085  
  1364   11.7  0.9  0.5  scaffold132|size266076     35734   35948  (230141) + rnd-5_family-418                                        DNA/TcMar-Tc2          730    945    (62)  22086  
   984   16.2  0.0 19.3  scaffold132|size266076     35795   36047  (230042) + rnd-5_family-181                                        Unknown                 27    238     (1)  22087 *
   766   29.4  3.1  7.4  scaffold132|size266076     35806   36158  (229931) C rnd-5_family-93                                         Unknown             (3071)    343       5  22088 *
   889   28.9  5.5  7.3  scaffold132|size266076     35856   36471  (229618) C genome_3_7906                                           DNA                 (1000)    606       1  22089 *
  2114    7.3  2.8  0.7  scaffold132|size266076     36186   36474  (229615) + genome_1_1584                                           DNA                    211    505   (318)  22090  
   941   12.2  1.7  4.6  scaffold132|size266076     36610   36789  (229300) + rnd-1_family-546                                        Unknown                  1    175     (2)  22091  
 14634   18.9  2.4  2.6  scaffold132|size266076     36868   40524  (225565) C rnd-4_family-290                                        LINE/Ambal           (263)   3937     291  22092  
   818   21.2  0.1  0.3  scaffold132|size266076     40542   40771  (225318) C rnd-4_family-290                                        LINE/Ambal          (3977)    223       1  22092  
   685   25.7  0.0  0.0  scaffold132|size266076     40811   41032  (225057) + rnd-5_family-87                                         Unknown                 33    254    (21)  22093  
  4732   22.4  2.2  2.5  scaffold132|size266076     41082   42577  (223512) C rnd-1_family-534                                        LINE/Ambal             (1)   1492       2  22094  
 10159   19.7  0.4  0.5  scaffold132|size266076     42676   44931  (221158) C rnd-1_family-619                                        Unknown                (0)   2264      10  22095  
    16   26.5  1.8  1.8  scaffold132|size266076     44996   45051  (221038) + (TCA)n                                                  Simple_repeat            1     56     (0)  22096  
   436   26.8  1.3  1.3  scaffold132|size266076     45347   45505  (220584) C rnd-1_family-857                                        Unknown               (12)    604     446  22097  
  4200    0.8  1.5  0.0  scaffold132|size266076     45522   45993  (220096) + genome_2_8342                                           DNA                      1    479     (0)  22098  
  1079   28.0  1.5  1.5  scaffold132|size266076     46013   46415  (219674) C rnd-1_family-857                                        Unknown              (201)    415      13  22097  
   600   21.1  4.3  7.1  scaffold132|size266076     46472   46701  (219388) + rnd-5_family-90                                         Unknown                 36    259   (106)  22099  
   501   27.8  8.4  2.7  scaffold132|size266076     46778   47088  (219001) + rnd-1_family-639                                        Unknown               1307   1634   (747)  22100  
   445    6.3  1.6  0.0  scaffold132|size266076     54744   54806  (211283) + genome_2_9627                                           DNA                      1     64   (365)  22101  
   225    6.1  0.0  6.1  scaffold132|size266076     54800   54834  (211255) + rnd-1_family-415                                        Unknown                270    302  (1111)  22102 *
  2509    1.4  0.0  0.0  scaffold132|size266076     54857   55133  (210956) C genome_10_2458                                          DNA                    (0)    661     385  22103  
  5230    8.0  1.2  2.3  scaffold132|size266076     55161   55913  (210176) + genome_6_12811                                          DNA                      1    745     (0)  22104  
  1890    2.4  0.5  0.0  scaffold132|size266076     55914   56125  (209964) C genome_10_2458                                          DNA                  (448)    213       1  22103  
  2052   23.4  5.6  0.5  scaffold132|size266076     56127   56680  (209409) C rnd-1_family-677                                        Unknown               (47)    714     133  22105  
   590   19.3  0.0  0.8  scaffold132|size266076     56738   56857  (209232) + rnd-1_family-415                                        Unknown                982   1100   (313)  22106  
   362   17.6  1.5  0.0  scaffold132|size266076     56846   56913  (209176) C genome_3_18267                                          DNA                   (63)    376     308  22107 *
  2319   10.0  5.2  2.2  scaffold132|size266076     56854   57202  (208887) + genome_2_9627                                           DNA                     71    429     (0)  22108  
   836   13.1  1.0 15.9  scaffold132|size266076     57203   57411  (208678) C rnd-2_family-88                                         Unknown               (57)    952     771  22109 *
  1080   16.8  6.8  3.1  scaffold132|size266076     57262   57526  (208563) + rnd-1_family-26                                         Unknown                  1    276    (48)  22110  
  1162   10.9  0.0  0.0  scaffold132|size266076     57528   57683  (208406) + genome_5_10029                                          DNA                     19    174   (283)  22111  
    27    0.0  0.0  0.0  scaffold132|size266076     57848   57873  (208216) + (AAGTA)n                                                Simple_repeat            1     26     (0)  22112  
    12   13.9  0.0  0.0  scaffold132|size266076     57934   57957  (208132) + (TCC)n                                                  Simple_repeat            1     24     (0)  22113  
   249   14.3  1.8  1.8  scaffold132|size266076     58300   58356  (207733) + rnd-1_family-184                                        DNA/hAT-Tag1           778    834  (2729)  22114  
    13   21.6  0.0  0.0  scaffold132|size266076     59114   59145  (206944) + (CCT)n                                                  Simple_repeat            1     32     (0)  22115  
    18    3.7  3.6  0.0  scaffold132|size266076     59781   59808  (206281) + (AAGTT)n                                                Simple_repeat            1     29     (0)  22116  
  1848   13.8  0.0  3.0  scaffold132|size266076     59823   60128  (205961) + genome_5_10029                                          DNA                    161    457     (0)  22117  
   993   19.8 15.7  4.4  scaffold132|size266076     60190   60547  (205542) C rnd-5_family-1491                                       LTR                   (15)    788     143  22118  
   484   27.9  9.0  2.1  scaffold132|size266076     60641   60863  (205226) + genome_1_3367                                           DNA                      1    238   (246)  22119  
   431   24.3 17.9  2.1  scaffold132|size266076     60996   61247  (204842) C rnd-1_family-542                                        Unknown                (6)    501     211  22120  
   259   23.4  0.0  1.6  scaffold132|size266076     61498   61562  (204527) C rnd-1_family-926                                        Unknown              (134)    330     267  22121  
   437   25.8  1.2  5.0  scaffold132|size266076     62046   62212  (203877) C rnd-1_family-926                                        Unknown               (52)    412     252  22122  
   255   23.5  1.2  1.2  scaffold132|size266076     62515   62596  (203493) C scaffold5|size2025720_(dbseq-nr_679)_[1273151,1286701]  LTR/Gypsy           (6048)   7503    7422  22123  
   380    9.6  0.0  0.3  scaffold132|size266076     62648   62717  (203372) C rnd-2_family-88                                         Unknown               (36)    973     921  22124  
   419    1.5  0.0  1.0  scaffold132|size266076     62721   63123  (202966) + (CTTCTCCTC)n                                            Simple_repeat            1    399     (0)  22125  
   538   18.5  0.9  0.0  scaffold132|size266076     63131   63238  (202851) + rnd-1_family-60                                         Unknown                  1    109     (0)  22126  
   300   26.5  1.6  4.2  scaffold132|size266076     63143   63264  (202825) C rnd-2_family-88                                         Unknown              (515)    494     376  22127 *
   336   24.5  2.6  3.3  scaffold132|size266076     63402   63553  (202536) + rnd-1_family-100                                        Unknown                 57    207   (467)  22128  
  2118   16.2  1.2  0.3  scaffold132|size266076     64022   64367  (201722) C genome_4_4132                                           DNA                    (0)    349       1  22129  
   487   22.7  6.5  6.5  scaffold132|size266076     64368   64607  (201482) C rnd-4_family-913                                        Unknown              (614)    673     434  22130  
   471   21.9  8.7  4.3  scaffold132|size266076     64397   64639  (201450) + rnd-1_family-168                                        Unknown                  4    287  (1361)  22131 *
   635   16.2  1.9  5.5  scaffold132|size266076     64649   64837  (201252) C rnd-1_family-58                                         Unknown                (3)    663     489  22132  
   383   25.2  1.6 12.5  scaffold132|size266076     64658   64843  (201246) + rnd-1_family-17                                         Unknown                  1    168   (388)  22133 *
   792   22.9 13.7  4.8  scaffold132|size266076     64861   65251  (200838) + scaffold7|size730406_(dbseq-nr_160)_[96026,102513]      LTR/Gypsy             6054   6475     (0)  22134  
  1572    7.3  0.0  0.5  scaffold132|size266076     65252   65456  (200633) C rnd-1_family-58                                         Unknown              (219)    447     244  22135  
   761   12.1  3.5  0.0  scaffold132|size266076     65502   65617  (200472) + rnd-5_family-1923                                       Unknown                  1    120    (77)  22136  
   314    7.5  0.0  0.0  scaffold132|size266076     65617   65656  (200433) C rnd-1_family-365                                        Unknown              (237)     44       5  22137 *
   313   23.4  1.8  1.2  scaffold132|size266076     65663   65775  (200314) + scaffold170|size558746_(dbseq-nr_246)_[277812,288266]   LTR/Gypsy             4135   4289  (6166)  22138  
  1146    9.3  0.0  0.0  scaffold132|size266076     66013   66163  (199926) C genome_3_4021                                           DNA                    (0)    370     220  22139  
   758   29.4  7.2  5.2  scaffold132|size266076     66284   66853  (199236) C rnd-5_family-2132                                       DNA/hAT-Ac            (93)   2280    1700  22140  
   412   36.6  5.5  2.1  scaffold132|size266076     66911   67470  (198619) + rnd-5_family-390                                        Unknown               1376   1954 (15762)  22141  
   363   25.2  5.2  0.8  scaffold132|size266076     67721   67836  (198253) C rnd-1_family-224                                        Unknown              (179)    121       1  22142  
   276   25.6  2.4  0.0  scaffold132|size266076     68384   68465  (197624) C scaffold170|size558746_(dbseq-nr_246)_[277812,288266]   LTR/Gypsy           (6027)   4428    4345  22143  
  2667    9.1  4.7  0.2  scaffold132|size266076     68780   69185  (196904) + scaffold9|size952703_(dbseq-nr_94)_[283613,290091]      LTR/Gypsy             5617   6040   (439)  22144  
   573    4.4  0.0  0.0  scaffold132|size266076     69186   69248  (196841) + genome_5_144                                            DNA                      1     63   (883)  22145  
  3657   10.9  0.9  0.4  scaffold132|size266076     69249   69774  (196315) + scaffold46|size1342926_(dbseq-nr_577)_[710911,717439]   LTR/Gypsy                1    529  (6000)  22146  
 15006   10.9  1.5  1.4  scaffold132|size266076     69775   72877  (193212) + scaffold170|size558746_(dbseq-nr_246)_[277812,288266]   LTR/Gypsy             1685   4626  (5829)  22147  
   482    8.1 14.9  0.0  scaffold132|size266076     72815   72888  (193201) C scaffold170|size558746_(dbseq-nr_246)_[277812,288266]   LTR/Gypsy           (8697)   1758    1674  22148 *
 15057   12.5  0.4  0.4  scaffold132|size266076     72883   75097  (190992) + scaffold93|size447978_(dbseq-nr_213)_[176059,182544]    LTR/Gypsy              509   2723  (3763)  22149  
 19435    9.2  0.6  0.4  scaffold132|size266076     75098   77695  (188394) + scaffold46|size1342926_(dbseq-nr_577)_[710911,717439]   LTR/Gypsy             3926   6529     (0)  22150  
  2740    3.7  2.2  0.3  scaffold132|size266076     77696   78288  (187801) + genome_5_144                                            DNA                     59    946     (0)  22151  
  1557   17.6  9.6  6.5  scaffold132|size266076     78289   78717  (187372) + scaffold360|size312727_(dbseq-nr_717)_[58593,65069]     LTR/Gypsy             6049   6477     (0)  22152  
  1183   19.4  1.5  1.1  scaffold132|size266076     78773   79038  (187051) C rnd-1_family-330                                        Unknown              (248)    267       1  22153  
   538    9.0  2.1  6.6  scaffold132|size266076     79034   79128  (186961) + genome_2_15188                                          DNA                    296    386     (0)  22154 *
   648    9.1  0.0  6.1  scaffold132|size266076     79208   79312  (186777) + rnd-1_family-1097                                       Unknown                 19    117     (6)  22155  
  5247   17.7 10.0  1.5  scaffold132|size266076     79313   80607  (185482) C rnd-1_family-385                                        Unknown                (1)   1406       3  22156 *
 11153   12.7  2.7  0.8  scaffold132|size266076     80507   82527  (183562) + rnd-1_family-265                                        Unknown                  1   1826     (0)  22157  
   298   28.4  1.8  0.9  scaffold132|size266076     82496   82605  (183484) + rnd-1_family-265                                        Unknown               1648   1758    (68)  22158 *
  1112   19.8  0.4  0.8  scaffold132|size266076     82698   82937  (183152) C rnd-1_family-669                                        Unknown             (1172)    249      11  22159  
   488   22.9  0.0  2.3  scaffold132|size266076     82881   83014  (183075) + rnd-1_family-265                                        Unknown               1571   1701   (125)  22160 *
  8018   17.3  1.2  2.1  scaffold132|size266076     83133   84748  (181341) C rnd-1_family-690                                        DNA/MuLE-MuDR          (0)   1602       1  22161  
   268   23.2  3.1 10.8  scaffold132|size266076     84854   85048  (181041) + rnd-1_family-298                                        Unknown                 81    420   (987)  22162  
 13727   14.9  2.2  2.3  scaffold132|size266076     85098   88026  (178063) + rnd-1_family-303                                        Unknown                  1   2650     (0)  22163  
    33    5.8  1.7  3.5  scaffold132|size266076     88137   88194  (177895) + (TGTCATGAAC)n                                           Simple_repeat            1     57     (0)  22164  
   560   10.8  5.8  0.9  scaffold132|size266076     93120   93222  (172867) + rnd-1_family-1116                                       Unknown                  1    108     (0)  22165 *
   878   28.9  4.5  5.0  scaffold132|size266076     93204   93870  (172219) C rnd-5_family-579                                        Unknown             (1537)   2319    1656  22166 *
  2235   25.4  1.1  1.1  scaffold132|size266076     93382   94006  (172083) + rnd-1_family-953                                        Unknown                 32    656   (128)  22167  
   499   20.4  7.5  1.4  scaffold132|size266076     94019   94152  (171937) C rnd-5_family-2100                                       Unknown                (0)    143       2  22168  
   288   16.4 12.8  4.5  scaffold132|size266076     94126   94227  (171862) C rnd-5_family-579                                        Unknown             (2451)   1405    1296  22169 *
  1760   24.1  2.8  4.2  scaffold132|size266076     94264   94870  (171219) + rnd-1_family-970                                        Unknown                 95    693   (186)  22170  
   910   23.9  0.5  0.0  scaffold132|size266076     94876   95084  (171005) + rnd-5_family-1928                                       LTR/Gypsy                1    210     (2)  22171  
    35    0.0  0.0  0.0  scaffold132|size266076     96044   96075  (170014) + (ACCCCA)n                                               Simple_repeat            1     32     (0)  22172  
   523    7.8  1.5  0.0  scaffold132|size266076     97427   97508  (168581) C rnd-5_family-3227                                       Unknown                (0)    273      98  22173  
   630   20.8  2.1  0.0  scaffold132|size266076     97509   97652  (168437) C rnd-1_family-1272                                       LTR/Gypsy              (5)    152       6  22174  
   523    7.8  1.5  0.0  scaffold132|size266076     97653   97695  (168394) C rnd-5_family-3227                                       Unknown                (0)     97       1  22173  
   395   14.9  0.0  1.5  scaffold132|size266076     97718   97785  (168304) + rnd-1_family-976                                        Unknown                275    341   (147)  22175  
   654    8.1  2.0  1.0  scaffold132|size266076     97817   97916  (168173) + rnd-1_family-1116                                       Unknown                  8    108     (0)  22176  
    24   20.4  1.8  0.0  scaffold132|size266076    103547  103602  (162487) + (TGC)n                                                  Simple_repeat            1     57     (0)  22177  
    16   23.4  3.9  5.3  scaffold132|size266076    106004  106080  (160009) + GA-rich                                                 Low_complexity           1     76     (0)  22178  
    12    4.0  7.1  3.5  scaffold132|size266076    110930  110957  (155132) + (CGGCT)n                                                Simple_repeat            1     29     (0)  22179  
    19    7.4  0.0  0.0  scaffold132|size266076    111697  111725  (154364) + (CAA)n                                                  Simple_repeat            1     29     (0)  22180  
    12   12.6  0.0  3.7  scaffold132|size266076    116825  116852  (149237) + (TACAA)n                                                Simple_repeat            1     27     (0)  22181  
   283   18.0  1.6  3.2  scaffold132|size266076    125275  125337  (140752) + rnd-5_family-616                                        Unknown                  2     63    (13)  22182  
   325   16.6  1.9 21.1  scaffold132|size266076    125362  125468  (140621) C rnd-2_family-88                                         Unknown               (39)    970     881  22183  
   262   12.8  2.1  0.0  scaffold132|size266076    125429  125475  (140614) + rnd-1_family-52                                         Unknown                  1     48   (139)  22184 *
   296   21.3  5.9  8.0  scaffold132|size266076    125544  125696  (140393) + scaffold263|size151949_(dbseq-nr_223)_[76413,81959]     LTR/Copia               24    173  (5374)  22185  
 19862   25.2  2.9  1.2  scaffold132|size266076    125928  131276  (134813) C scaffold178|size795848_(dbseq-nr_718)_[393430,398968]   LTR/Copia              (0)   5539     107  22186  
  1888   10.2  3.0  0.7  scaffold132|size266076    133875  134170  (131919) C genome_2_13490                                          DNA                   (27)    586     284  22187  
   235   15.0  6.2  9.7  scaffold132|size266076    134101  134170  (131919) + rnd-5_family-755                                        Unknown                126    192   (176)  22188 *
  2799   10.2  0.7  5.6  scaffold132|size266076    134171  134617  (131472) C genome_1_20055                                          DNA                    (0)    426       1  22189  
  1959    9.3  1.8  0.0  scaffold132|size266076    134621  134898  (131191) C genome_2_13490                                          DNA                  (330)    283       1  22187  
   553    7.2  0.0  0.0  scaffold132|size266076    134907  134979  (131110) C rnd-1_family-80                                         Unknown                (0)   1553    1489  22190  
  2079    7.6  2.5  0.0  scaffold132|size266076    134980  135254  (130835) + genome_9_13036                                          DNA                      1    282   (187)  22191  
  1366    8.7  1.0  0.5  scaffold132|size266076    135258  135453  (130636) + genome_2_13490                                          DNA                    417    613     (0)  22192  
   553    7.2  0.0  0.0  scaffold132|size266076    135462  135534  (130555) C rnd-1_family-80                                         Unknown                (0)   1553    1489  22193  
  3603    7.0  1.5  0.0  scaffold132|size266076    135535  135991  (130098) + genome_9_13036                                          DNA                      1    464     (5)  22194  
   739   17.3 11.8  5.8  scaffold132|size266076    135989  136166  (129923) C rnd-1_family-26                                         Unknown                (0)    324     137  22195 *
   437   13.3  0.1  0.0  scaffold132|size266076    136167  136846  (129243) + (GAGGAG)n                                               Simple_repeat            1    681     (0)  22196  
   482    7.4  0.0  1.3  scaffold132|size266076    136848  136927  (129162) + rnd-2_family-88                                         Unknown                921    984    (25)  22197  
  3459    8.4  0.4  0.0  scaffold132|size266076    137130  137583  (128506) C rnd-1_family-1313                                       Unknown                (0)    456       1  22198  
   938   10.7  1.8  5.5  scaffold132|size266076    137564  137732  (128357) C rnd-1_family-1313                                       Unknown              (277)    179      17  22199 *
   811   25.3  8.3  1.2  scaffold132|size266076    137749  137976  (128113) C rnd-5_family-423                                        Unknown              (834)    250       7  22200  
  1409   13.6  3.1  0.4  scaffold132|size266076    138001  138259  (127830) C rnd-1_family-929                                        Unknown              (451)    266       1  22201  
   674    9.2  0.0  0.0  scaffold132|size266076    138254  138351  (127738) C rnd-5_family-2910                                       Unknown                (0)     98       1  22202 *
 12253    4.2  1.8  0.2  scaffold132|size266076    138353  140055  (126034) + rnd-4_family-116                                        Unknown                  1   1730   (483)  22203  
   674   13.5  0.0  0.0  scaffold132|size266076    140059  140162  (125927) C rnd-1_family-1060                                       Unknown               (91)    104       1  22204  
   624   20.1  2.0  9.3  scaffold132|size266076    141397  141649  (124440) C rnd-1_family-152                                        DNA/TcMar-Tc2         (10)    237       2  22205  
  1135   12.3  1.1  0.5  scaffold132|size266076    141650  141800  (124289) + rnd-1_family-1228                                       Unknown                 39    190     (0)  22206  
   742   10.8  0.0  0.0  scaffold132|size266076    141803  141913  (124176) C genome_8_22558                                          DNA                  (325)    113       3  22207  
  1147   21.4  5.5  1.5  scaffold132|size266076    141941  142268  (123821) C rnd-1_family-512                                        Unknown              (148)    342       2  22208  
   550   23.9 10.3  4.8  scaffold132|size266076    142260  142579  (123510) C rnd-1_family-315                                        Unknown              (244)    347      11  22209 *
  5051    5.1  0.8  0.7  scaffold132|size266076    142594  143480  (122609) C rnd-1_family-37                                         Unknown              (638)   5584    4940  22210  
   823   16.2  0.0  2.1  scaffold132|size266076    143479  143623  (122466) C rnd-1_family-755                                        Unknown                (1)    142       1  22211 *
   477   21.9  0.9  0.0  scaffold132|size266076    144204  144317  (121772) + rnd-1_family-936                                        Unknown                 10    124     (1)  22212  
  1690   26.6  2.3  2.3  scaffold132|size266076    144341  144987  (121102) C rnd-1_family-438                                        Unknown               (43)   2980    2334  22213  
  1544   23.9  2.2  4.2  scaffold132|size266076    145015  145472  (120617) C scaffold312|size187761_(dbseq-nr_665)_[118269,124269]   LTR/Gypsy           (5349)    652     204  22214  
   322   12.2  2.0  0.0  scaffold132|size266076    146701  146749  (119340) + rnd-1_family-60                                         Unknown                 59    108     (1)  22215  
   261   11.6  2.3  0.0  scaffold132|size266076    146718  146760  (119329) C rnd-1_family-135                                        Unknown              (434)    585     542  22216 *
   476   28.3  3.5  1.0  scaffold132|size266076    146795  146994  (119095) C rnd-1_family-914                                        Unknown              (129)    246      42  22217  
   381   11.1  1.5 17.4  scaffold132|size266076    147132  147252  (118837) C rnd-1_family-91                                         Unknown                (0)     69       1  22218  
   433   22.4  0.0 12.6  scaffold132|size266076    147404  147546  (118543) + rnd-5_family-3853                                       Unknown                185    311    (43)  22219  
   235   20.3  3.5 11.2  scaffold132|size266076    147627  147770  (118319) C rnd-5_family-4906                                       Unknown                (6)    587     454  22220  
  2393    8.4  1.5  4.4  scaffold132|size266076    147801  148197  (117892) C scaffold5|size2025720_(dbseq-nr_679)_[1273151,1286701]  LTR/Gypsy           (6049)   7502    7117  22221  
    15   12.2  3.7  0.0  scaffold132|size266076    148252  148278  (117811) + (TA)n                                                   Simple_repeat            1     28     (0)  22222  
  4718   13.2  3.0  0.8  scaffold132|size266076    148323  149592  (116497) + rnd-1_family-2                                          Unknown                  1   1087  (1678)  22223  
   325   22.7  0.0  2.7  scaffold132|size266076    149590  149666  (116423) + scaffold3|size1191850_(dbseq-nr_493)_[349346,364513]    LTR/Copia             8771   8845  (6323)  22224 *
   848   18.8  6.3  3.5  scaffold132|size266076    149673  149926  (116163) + scaffold3|size1191850_(dbseq-nr_493)_[349346,364513]    LTR/Copia             8376   8636  (6532)  22225  
   981   19.6 11.2  5.9  scaffold132|size266076    149927  150381  (115708) C scaffold5|size2025720_(dbseq-nr_679)_[1273151,1286701]  LTR/Gypsy          (12481)   1064     589  22226 *
  1364   13.1 13.7  3.6  scaffold132|size266076    150192  150692  (115397) + scaffold3|size1191850_(dbseq-nr_493)_[349346,364513]    LTR/Copia             8466   9017  (6151)  22227  
   657   25.4 10.3  1.1  scaffold132|size266076    150709  150951  (115138) C genome_8_432                                            DNA                  (207)    727     463  22228  
   476   23.7 16.0  0.4  scaffold132|size266076    151177  151388  (114701) C rnd-5_family-4906                                       Unknown              (297)    296      52  22220  
  1851   19.6  5.3  0.9  scaffold132|size266076    151629  152045  (114044) + genome_5_5679                                           DNA                      1    435     (0)  22229  
   292    7.1  4.8  0.0  scaffold132|size266076    152578  152619  (113470) C rnd-5_family-2086                                       Unknown              (417)    628     585  22230 *
   578   14.0  1.0  0.0  scaffold132|size266076    152588  152687  (113402) C rnd-1_family-60                                         Unknown                (0)    109       9  22231  
   935   19.6  5.7 10.8  scaffold132|size266076    152691  153021  (113068) C rnd-1_family-86                                         Unknown              (219)    607     292  22232 *
  1470   17.2  1.8  0.4  scaffold132|size266076    152936  153209  (112880) + rnd-1_family-502                                        Unknown                  1    278     (0)  22233  
   816   15.1  1.9  0.0  scaffold132|size266076    153239  153397  (112692) C rnd-1_family-52                                         Unknown               (25)    162       1  22234  
  3007    8.3  0.5  0.5  scaffold132|size266076    153405  153817  (112272) C genome_3_441                                            DNA                    (0)    674     262  22235  
  4928    8.4  1.2  0.1  scaffold132|size266076    153820  154486  (111603) + genome_3_441                                            DNA                      1    674     (0)  22236  
  1564    8.1  0.5  0.0  scaffold132|size266076    154492  154700  (111389) C genome_3_441                                            DNA                  (414)    260      51  22235  
   955   14.1  0.9 10.8  scaffold132|size266076    154700  154922  (111167) C rnd-2_family-88                                         Unknown               (36)    973     771  22237 *
  2041   14.3  2.3  2.1  scaffold132|size266076    154715  155093  (110996) + rnd-1_family-26                                         Unknown                  1    354     (0)  22238  
   251   10.5  2.6  0.0  scaffold132|size266076    155060  155097  (110992) C rnd-1_family-201                                        Unknown              (820)     65      27  22239 *
   305    4.0  2.0  0.0  scaffold132|size266076    155092  155141  (110948) C genome_3_441                                            DNA                  (623)     51       1  22235  
   441   10.3  0.0  1.5  scaffold132|size266076    155169  155237  (110852) + rnd-1_family-91                                         Unknown                  1     68     (1)  22240  
  3493    9.5  3.0  0.6  scaffold132|size266076    157299  157806  (108283) C genome_7_10266                                          DNA                    (0)    520       1  22241  
    13   19.0  3.2  8.3  scaffold132|size266076    157872  157934  (108155) + (GTGA)n                                                 Simple_repeat            1     60     (0)  22242  
  1936   13.0  0.0  0.3  scaffold132|size266076    159995  160287  (105802) + genome_8_12029                                          DNA                      1    292     (0)  22243  
  1273   24.6  7.8  2.1  scaffold132|size266076    160528  160938  (105151) + genome_5_5679                                           DNA                      2    435     (0)  22244  
   807   23.0  2.6  2.6  scaffold132|size266076    161026  161257  (104832) C rnd-1_family-272                                        Unknown                (0)    741     510  22245  
    13    8.9 11.1  0.0  scaffold132|size266076    161274  161309  (104780) + (CACTCA)n                                               Simple_repeat            1     40     (0)  22246  
   710   28.7  6.2  2.8  scaffold132|size266076    162533  163252  (102837) C rnd-1_family-509                                        Unknown               (21)   1112      26  22247  
   621   21.8  3.0  3.4  scaffold132|size266076    163408  163644  (102445) C rnd-1_family-311                                        Unknown             (1009)   1335    1100  22248  
   564   23.4  4.9  3.6  scaffold132|size266076    163779  164022  (102067) + rnd-4_family-212                                        Unknown               1721   1967    (12)  22249  
   368   24.9  1.4  6.5  scaffold132|size266076    164034  164179  (101910) + rnd-5_family-2695                                       Unknown                  3    141  (2293)  22250  
    12    4.2  3.5  7.1  scaffold132|size266076    164627  164655  (101434) + (CAATA)n                                                Simple_repeat            1     28     (0)  22251  
   311   11.2  0.0  5.6  scaffold132|size266076    165599  165655  (100434) + rnd-5_family-2086                                       Unknown                623    676   (369)  22252 *
   365    8.8  0.0  8.7  scaffold132|size266076    165611  165685  (100404) C rnd-1_family-91                                         Unknown                (0)     69       1  22253  
  5055    5.9  0.3  0.0  scaffold132|size266076    165720  166348   (99741) C genome_5_2387                                           DNA                    (0)    631       1  22254  
   980   19.5 14.8  2.8  scaffold132|size266076    166351  166640   (99449) + rnd-1_family-26                                         Unknown                  1    324     (0)  22255  
  1568   17.7  1.6  0.6  scaffold132|size266076    166664  166975   (99114) + rnd-5_family-3167                                       Unknown                  1    315     (0)  22256  
  1433   18.5  7.7  0.0  scaffold132|size266076    167079  167365   (98724) + genome_3_19411                                          DNA                      1    309    (83)  22257  
   318   22.1  7.0  0.0  scaffold132|size266076    167366  167431   (98658) C genome_8_12120                                          DNA                    (0)    457     386  22258  
  1477   14.9 13.5  0.3  scaffold132|size266076    167432  167659   (98430) C genome_10_2906                                          DNA                    (1)    744     510  22259  
    51    0.0  0.0  0.0  scaffold132|size266076    167660  167706   (98383) + (GGCAGACTTT)n                                           Simple_repeat            1     47     (0)  22260  
  1477   14.9 13.5  0.3  scaffold132|size266076    167707  167766   (98323) C genome_10_2906                                          DNA                  (236)    509     419  22259  
   696   21.8  0.0  0.6  scaffold132|size266076    167772  167928   (98161) + genome_3_19411                                          DNA                    237    392     (0)  22261  
  1311   17.0  3.0  1.1  scaffold132|size266076    167937  168198   (97891) C genome_8_12120                                          DNA                  (190)    267       1  22258  
   362   17.6  0.0 18.2  scaffold132|size266076    168199  168301   (97788) + genome_3_19411                                          DNA                    306    392     (0)  22262  
   346   27.5  5.3  5.3  scaffold132|size266076    168324  168492   (97597) C genome_7_18053                                          DNA                   (20)    400     232  22263  
   589   15.5  9.6  3.4  scaffold132|size266076    168500  168665   (97424) C rnd-5_family-884                                        Unknown               (62)    244      12  22264  
  1147   14.7  1.4  2.8  scaffold132|size266076    168828  169040   (97049) + rnd-4_family-1649                                       Unknown                  1    210   (493)  22265  
 33315    1.7  0.1  0.6  scaffold132|size266076    169041  172800   (93289) C scaffold230|size167806_(dbseq-nr_188)_[124304,130861]   LTR/Gypsy              (0)   6558    2820  22266  
 53818    0.0  0.0  0.0  scaffold132|size266076    172801  178617   (87472) C scaffold132|size266076_(dbseq-nr_90)_[172784,178600]    LTR/Copia              (0)   5817       1  22267  
 25413    1.8  0.2  0.4  scaffold132|size266076    178618  181445   (84644) C scaffold230|size167806_(dbseq-nr_188)_[124304,130861]   LTR/Gypsy           (3737)   2821       1  22266  
   384   22.3  2.1  0.0  scaffold132|size266076    181446  181532   (84557) C rnd-1_family-56                                         Unknown              (253)    101      13  22268  
  1927   17.4  8.0  5.3  scaffold132|size266076    181533  181873   (84216) + rnd-4_family-1649                                       Unknown                277    703     (0)  22265  
   331   28.2  0.6  4.8  scaffold132|size266076    181967  182141   (83948) C rnd-5_family-1141                                       Unknown              (762)    237      70  22269  
   570    1.5  0.0  0.0  scaffold132|size266076    187727  187794   (78295) C rnd-1_family-91                                         Unknown                (1)     68       1  22270  
   200    7.7  0.0  0.0  scaffold132|size266076    187796  188063   (78026) + (CTTCTT)n                                               Simple_repeat            1    268     (0)  22271  
   407   22.3  3.0  4.9  scaffold132|size266076    188064  188228   (77861) + rnd-4_family-169                                        RC/Helitron             85    246  (8007)  22272 *
  2033    7.8  2.6  2.9  scaffold132|size266076    188085  188425   (77664) + rnd-1_family-31                                         Unknown                  1    340   (230)  22273  
  1947   13.3  7.2 14.6  scaffold132|size266076    188426  188652   (77437) C rnd-1_family-30                                         Unknown               (44)    531       1  22274  
   228   13.5  2.7  0.0  scaffold132|size266076    188620  188656   (77433) + rnd-1_family-130                                        Unknown                  3     40    (66)  22275 *
  3080    5.8  8.2  0.0  scaffold132|size266076    188733  189147   (76942) + genome_7_3728                                           DNA                      1    449     (3)  22276  
   237   24.1  0.0  0.0  scaffold132|size266076    189210  189267   (76822) C rnd-1_family-768                                        Unknown               (40)     66       9  22277  
  1813   18.7  6.2  0.0  scaffold132|size266076    189325  189693   (76396) C genome_3_19411                                          DNA                    (0)    392       1  22278  
   271   35.5  0.0  0.0  scaffold132|size266076    189818  189910   (76179) + genome_9_1663                                           DNA                    122    214   (217)  22279  
   270   33.8  1.9  1.3  scaffold132|size266076    190265  190420   (75669) + genome_9_11612                                          DNA                    249    405    (26)  22280 *
   329   30.8  2.0  1.3  scaffold132|size266076    190297  190444   (75645) C genome_2_9627                                           DNA                  (279)    150       2  22281  
   313   29.1  4.4  3.3  scaffold132|size266076    190846  191026   (75063) C genome_2_3381                                           DNA                    (0)    492     310  22282 *
  2348   12.4  0.0  2.2  scaffold132|size266076    190918  191287   (74802) + rnd-4_family-927                                        Unknown                 12    373     (0)  22283  
  1305   21.1  9.5  1.8  scaffold132|size266076    191708  192065   (74024) C genome_2_9627                                           DNA                   (11)    418      34  22284  
   533   16.2  0.0  0.0  scaffold132|size266076    192110  192208   (73881) + genome_11_20665                                         DNA                      4    102  (1202)  22285  
  2123   19.9  0.0  5.3  scaffold132|size266076    192428  192962   (73127) + rnd-1_family-667                                        Unknown                195    702    (65)  22286  
  2608   10.6  0.5  0.5  scaffold132|size266076    192976  193355   (72734) C rnd-1_family-984                                        Unknown                (0)    380       1  22287  
   915   20.3  2.0  2.4  scaffold132|size266076    193179  193425   (72664) + rnd-1_family-904                                        Unknown                168    413   (231)  22288 *
   242   12.5 27.7  1.2  scaffold132|size266076    193395  193459   (72630) + rnd-1_family-1266                                       Unknown                  4     85     (0)  22289 *
  1351   16.6  1.1  3.7  scaffold132|size266076    193732  194007   (72082) C rnd-1_family-354                                        Unknown               (99)    459     191  22290  
  1653   12.4  0.0  0.0  scaffold132|size266076    194307  194565   (71524) C rnd-1_family-336                                        Unknown                (0)    259       1  22291  
  2123   14.6  1.1  0.0  scaffold132|size266076    194674  195044   (71045) C rnd-1_family-866                                        Unknown                (1)    345       1  22292  
  1098   13.8  0.0  0.0  scaffold132|size266076    195045  195225   (70864) + genome_11_20665                                         DNA                   1124   1304     (0)  22293  
   620   26.5  5.1  0.5  scaffold132|size266076    195050  195244   (70845) + rnd-5_family-222                                        Unknown                298    501    (24)  22294 *
  2503   17.4  3.5  4.1  scaffold132|size266076    195245  195784   (70305) + genome_4_2290                                           DNA                      1    537   (918)  22295 *
  3128    4.1  0.5  0.0  scaffold132|size266076    195681  196067   (70022) C genome_4_2290                                           DNA                  (628)    827     439  22296  
   288   17.2  4.0  6.2  scaffold132|size266076    196063  196161   (69928) + genome_4_2290                                           DNA                    717    813   (642)  22297 *
    32    0.0  0.0  0.0  scaffold132|size266076    196162  196191   (69898) + (TGTTT)n                                                Simple_repeat            1     30     (0)  22298  
   404   12.3  0.0  0.0  scaffold132|size266076    196192  196248   (69841) + genome_4_2290                                           DNA                    854    910   (545)  22299  
  2080   11.3  0.6  3.1  scaffold132|size266076    196256  196585   (69504) + genome_4_2290                                           DNA                    975   1296   (159)  22300  
    14   15.4  2.5  5.1  scaffold132|size266076    207146  207185   (58904) + GA-rich                                                 Low_complexity           1     39     (0)  22301  
   226   19.7  0.0  7.1  scaffold132|size266076    207608  207667   (58422) C rnd-4_family-390                                        Unknown                (4)     61       6  22302  
    14    5.0  0.0  0.0  scaffold132|size266076    211120  211140   (54949) + (GCT)n                                                  Simple_repeat            1     21     (0)  22303  
    23   30.9  0.0  0.0  scaffold132|size266076    211290  211364   (54725) + (TCG)n                                                  Simple_repeat            1     75     (0)  22304  
    20   19.0  0.0  0.0  scaffold132|size266076    211735  211776   (54313) + (ATG)n                                                  Simple_repeat            1     42     (0)  22305  
   472   18.3  1.1  0.0  scaffold132|size266076    214788  214880   (51209) + rnd-1_family-752                                        Unknown                  1     94     (4)  22306 *
  4310   21.2  2.2  0.1  scaffold132|size266076    214805  215692   (50397) C rnd-1_family-347                                        Unknown                (3)   1072     166  22307  
   630   19.4  0.0  3.9  scaffold132|size266076    215832  215992   (50097) C rnd-1_family-347                                        Unknown              (920)    155       1  22307 *
  2704   17.1  5.1  6.0  scaffold132|size266076    215954  216686   (49403) + rnd-1_family-292                                        Unknown                  1    717     (6)  22308  
    32    2.9  0.0  0.0  scaffold132|size266076    216687  216721   (49368) + (TTTC)n                                                 Simple_repeat            1     35     (0)  22309  
  1464   19.7  6.5  2.3  scaffold132|size266076    216722  216907   (49182) + rnd-1_family-294                                        Unknown                218    406   (317)  22308  
   447   17.9  2.8  0.9  scaffold132|size266076    216944  217050   (49039) C rnd-1_family-1237                                       Unknown               (16)    145      37  22310  
  1911   19.9  1.8  2.7  scaffold132|size266076    217062  217755   (48334) + rnd-1_family-1191                                       Unknown                  1    442     (0)  22311  
  1802   19.1 10.2  0.5  scaffold132|size266076    217757  218228   (47861) + rnd-1_family-542                                        Unknown                 19    485    (22)  22312  
   390   26.1  6.6  6.6  scaffold132|size266076    218242  218483   (47606) C genome_11_172910-9]15                                   Unspecified            (8)    538     297  22313  
   228   19.2  0.0  2.1  scaffold132|size266076    218705  218752   (47337) C genome_11_172910-9]15                                   Unspecified          (416)    130      84  22313  
   254   28.8  0.0  0.0  scaffold132|size266076    218754  218819   (47270) C rnd-4_family-237                                        Unknown              (187)     91      26  22314  
  1004   19.0  0.5  0.0  scaffold132|size266076    220390  220573   (45516) C rnd-5_family-275                                        Unknown                (3)    511     327  22315  
   354   10.9  1.8  0.0  scaffold132|size266076    220564  220618   (45471) C genome_7_1761                                           DNA                  (598)     56       1  22316 *
  1182   14.3  8.8  0.0  scaffold132|size266076    220871  221086   (45003) C rnd-1_family-1167                                       Unknown                (0)    235       1  22317  
  2675    9.8  0.7  1.5  scaffold132|size266076    221157  221568   (44521) + rnd-1_family-1388                                       Unknown                  1    409     (0)  22318  
   925   16.3  0.0  0.0  scaffold132|size266076    221562  221714   (44375) + rnd-1_family-1370                                       Unknown                  1    153     (0)  22319 *
   486    4.7  0.0  1.6  scaffold132|size266076    221717  221781   (44308) + rnd-5_family-18                                         Unknown                  2     65     (1)  22320  
  1238    7.9  0.5  5.6  scaffold132|size266076    221786  221973   (44116) + rnd-1_family-644                                        Unknown                  1    179  (1174)  22321 *
  3067    8.6  3.6  2.3  scaffold132|size266076    221968  222442   (43647) + rnd-1_family-644                                        Unknown                873   1353     (0)  22321  
   345   21.9  5.5  0.0  scaffold132|size266076    222428  222500   (43589) + rnd-1_family-1224                                       Unknown                  1     77    (76)  22322 *
   467   21.7  9.1  1.2  scaffold132|size266076    222538  222691   (43398) C rnd-5_family-1029                                       Unknown               (36)    194      29  22323  
  1080   24.7 15.2  3.0  scaffold132|size266076    224029  224620   (41469) C rnd-1_family-567                                        DNA/Crypton           (36)    662       1  22324  
   340   30.0  4.5  5.1  scaffold132|size266076    224621  224677   (41412) + rnd-1_family-712                                        Unknown                315    370     (5)  22325  
   233   22.8  0.0 17.6  scaffold132|size266076    224813  224892   (41197) + rnd-5_family-769                                        Unknown                164    231     (0)  22326  
  1767   14.3  8.5  0.6  scaffold132|size266076    224917  225247   (40842) + genome_12_17919                                         DNA                      1    357   (116)  22327  
   705   18.2  0.6  1.9  scaffold132|size266076    225628  225784   (40305) + rnd-5_family-1784                                       Unknown                 91    245   (616)  22328  
   371   11.5  0.0  0.0  scaffold132|size266076    225787  225847   (40242) C rnd-1_family-1229                                       Unknown              (123)     73      13  22329  
  4713   19.1  1.2  1.1  scaffold132|size266076    225916  227165   (38924) + rnd-1_family-673                                        Unknown                  1    927   (914)  22330 *
  6401   15.3  0.6  0.6  scaffold132|size266076    227162  228261   (37828) C rnd-1_family-769                                        Unknown              (303)   1191      92  22331  
 15251   23.4  5.2  0.8  scaffold132|size266076    228262  228611   (37478) C scaffold263|size151949_(dbseq-nr_223)_[76413,81959]     LTR/Copia              (0)   5547    5159  22332  
    35    0.0  0.0  0.0  scaffold132|size266076    228612  228644   (37445) + (CCACCCTC)n                                             Simple_repeat            1     33     (0)  22333  
 15251   23.4  5.2  0.8  scaffold132|size266076    228645  231976   (34113) C scaffold263|size151949_(dbseq-nr_223)_[76413,81959]     LTR/Copia            (389)   5158    1707  22332  
  6091   23.8  6.1  2.9  scaffold132|size266076    232032  233665   (32424) C scaffold263|size151949_(dbseq-nr_223)_[76413,81959]     LTR/Copia           (3862)   1685       1  22332  
   509   23.5  9.4  1.2  scaffold132|size266076    233666  233823   (32266) C rnd-1_family-1193                                       Unknown              (115)    230      60  22334 *
   894   10.2  0.7  0.7  scaffold132|size266076    233821  233958   (32131) + genome_12_17919                                         DNA                    336    473     (0)  22335  
  1099   13.8  3.0 13.1  scaffold132|size266076    233976  234057   (32032) + rnd-1_family-72                                         Unknown                  1    355   (182)  22336  
  1213    9.8  0.3 30.2  scaffold132|size266076    234058  234379   (31710) C rnd-1_family-31                                         Unknown                (0)    570     323  22337  
  5403   20.6  4.3  2.7  scaffold132|size266076    234380  235574   (30515) C scaffold263|size151949_(dbseq-nr_223)_[76413,81959]     LTR/Copia           (4287)   1260      47  22338  
   518   22.9  9.4  1.2  scaffold132|size266076    235607  235765   (30324) C rnd-1_family-1193                                       Unknown              (114)    231      60  22339 *
   735   17.5  0.7  0.7  scaffold132|size266076    235763  235900   (30189) + genome_12_17919                                         DNA                    336    473     (0)  22340  
  2316    8.4  0.3  0.0  scaffold132|size266076    235926  236235   (29854) C genome_3_13440                                          DNA                   (11)    311       1  22341  
    12   16.3  2.8  2.8  scaffold132|size266076    244578  244613   (21476) + (GGCAGC)n                                               Simple_repeat            1     36     (0)  22342  
   417   29.0  7.3  5.6  scaffold132|size266076    245019  245263   (20826) C rnd-5_family-392                                        Unknown               (10)    528     280  22343  
   362   30.0  2.8 12.4  scaffold132|size266076    245168  245414   (20675) C genome_5_2387                                           DNA                  (202)    429     204  22344 *
   495   31.1  2.1  7.7  scaffold132|size266076    245319  245607   (20482) C genome_2_13648                                          LTR/Copia            (299)    285      12  22345  
  3879    5.6  4.1  0.0  scaffold132|size266076    246116  246600   (19489) C genome_2_13625                                          DNA                    (0)    505       1  22346  
  2089   14.4  0.5  5.5  scaffold132|size266076    246643  247045   (19044) + rnd-5_family-2261                                       Unknown                  1    384     (0)  22347  
   973   19.8  2.0  2.0  scaffold132|size266076    247069  247269   (18820) C genome_6_1537                                           DNA                    (2)    439     239  22348  
  3229   10.1  1.6  0.0  scaffold132|size266076    247270  247713   (18376) C rnd-1_family-787                                        Unknown                (0)    451       1  22349  
  2817   18.3  0.9  1.6  scaffold132|size266076    247714  248169   (17920) + rnd-5_family-418                                        DNA/TcMar-Tc2            1    692   (315)  22350  
   860   21.7  0.8  1.2  scaffold132|size266076    248364  248610   (17479) C rnd-5_family-766                                        DNA/TcMar-Tc2       (1368)    479     234  22351  
   409   26.1  0.0  2.8  scaffold132|size266076    248515  248664   (17425) + rnd-1_family-377                                        Unknown                  5    124     (0)  22352 *
  1249   16.7  0.8  2.0  scaffold132|size266076    248636  248891   (17198) + rnd-5_family-418                                        DNA/TcMar-Tc2          693    945    (62)  22353  
   846   29.8  6.2  8.4  scaffold132|size266076    248726  249414   (16675) C genome_3_7906                                           DNA                  (931)    675       1  22354 *
  1647   12.1  0.0  0.0  scaffold132|size266076    249180  249418   (16671) + genome_1_1584                                           DNA                    268    506   (317)  22355  
   710   22.6 14.7  6.0  scaffold132|size266076    251221  251546   (14543) + rnd-5_family-1024                                       LTR                    503    733    (70)  22356  
   381   27.7  0.8 13.6  scaffold132|size266076    252494  252770   (13319) C rnd-5_family-372                                        Unknown             (2371)    418     195  22357  
  1245    1.6  0.7  2.8  scaffold132|size266076    258506  258659    (7430) C rnd-1_family-1271                                       Unknown                (0)    143       1  22358  
  2145    2.1  0.0  0.0  scaffold132|size266076    260278  260517    (5572) C rnd-1_family-1364                                       Unknown                (0)    242       3  22359  
   425   27.9  5.7  5.2  scaffold132|size266076    261123  261334    (4755) C scaffold230|size167806_(dbseq-nr_188)_[124304,130861]   LTR/Gypsy           (6059)    499     287  22360  
   345   23.5  0.0  1.2  scaffold132|size266076    261277  261358    (4731) + rnd-1_family-644                                        Unknown                595    675   (678)  22361 *
   300   21.4  5.9  1.1  scaffold132|size266076    261382  261466    (4623) + rnd-1_family-1064                                       Unknown                 25    113    (12)  22362  
  1759   18.2  1.6  0.0  scaffold132|size266076    262138  262455    (3634) + scaffold170|size558746_(dbseq-nr_246)_[277812,288266]   LTR/Gypsy             1685   2007  (8448)  22363  
   724   17.4  1.3  1.3  scaffold132|size266076    262406  262562    (3527) C rnd-5_family-1816                                       Unknown              (100)    619     463  22364 *
   417   11.1  9.7  0.0  scaffold132|size266076    262559  262630    (3459) + scaffold170|size558746_(dbseq-nr_246)_[277812,288266]   LTR/Gypsy             2015   2093  (8362)  22363 *
   263   13.5  8.6  8.6  scaffold132|size266076    262633  262713    (3376) + rnd-1_family-399                                        Unknown                233    313     (5)  22365 *
  8315   21.2  2.4  3.2  scaffold132|size266076    262644  264686    (1403) + scaffold170|size558746_(dbseq-nr_246)_[277812,288266]   LTR/Gypsy             2460   4487  (5968)  22366  
  2807    7.5  1.6  0.5  scaffold132|size266076    264687  265061    (1028) + genome_12_21001                                         DNA                      1    379     (0)  22367  
  1190    6.7  1.3  0.0  scaffold132|size266076    265062  265202     (887) + scaffold170|size558746_(dbseq-nr_246)_[277812,288266]   LTR/Gypsy             4484   4626  (5829)  22366  
  2004   13.5  8.8  2.0  scaffold1332|size18604         1     377   (18267) C scaffold61|size850897_(dbseq-nr_469)_[557107,562633]    LTR/Gypsy             (77)   5450    5049  22368  
  4761   13.4  0.5  0.5  scaffold1332|size18604       380    1127   (17517) + rnd-1_family-289                                        Unknown               1989   2736   (758)  22369  
  3193   13.8  1.5  1.5  scaffold1332|size18604      1106    1629   (17015) + rnd-5_family-1738                                       LINE/R1              15460  15983   (306)  22370 *
  1255    0.7  0.0  0.0  scaffold1332|size18604      1637    1775   (16869) C genome_12_19413                                         DNA                    (0)    454     316  22371  
  1467   25.4  1.1  8.3  scaffold1332|size18604      1802    2278   (16366) C scaffold170|size558746_(dbseq-nr_246)_[277812,288266]   LTR/Gypsy           (5829)   4626    4182  22372  
   606   16.4  9.9  2.1  scaffold1332|size18604      2297    2427   (16217) C rnd-4_family-2636                                       Unknown                (0)   4137    3997  22373  
  7818    5.8  1.3  0.8  scaffold1332|size18604      5282    6330   (12314) C rnd-4_family-212                                        Unknown                (0)   1979     925  22374  
  1752   17.8  5.6  3.3  scaffold1332|size18604      6331    6778   (11866) + genome_2_12470                                          DNA                      1    458     (0)  22375  
 10288    4.6  2.4  0.6  scaffold1332|size18604      6780    6866   (11778) + rnd-1_family-21                                         Unknown                  1    166  (5746)  22376  
  7164    5.0  3.4  0.4  scaffold1332|size18604      6867    7803   (10841) C rnd-1_family-230                                        Unknown                (0)    965       1  22377  
 10288    4.6  2.4  0.6  scaffold1332|size18604      7804    9494    (9150) + rnd-1_family-21                                         Unknown                167   3427  (2485)  22376  
  8179    2.5  1.7  0.4  scaffold1332|size18604      9752   10705    (7939) + genome_9_9011                                           DNA                      1    966     (0)  22378  
   388   19.8  0.0 19.8  scaffold1332|size18604     10735   10873    (7771) C rnd-5_family-239                                        Unknown                (0)    342     227  22379  
   282   23.7  1.9 13.6  scaffold1332|size18604     10737   10892    (7752) + genome_3_21789                                          DNA                      1    140   (355)  22380 *
   574   20.4  0.8  5.9  scaffold1332|size18604     10967   11091    (7553) C rnd-5_family-4603                                       Unknown              (207)    267     149  22381  
   587   16.9  2.3 17.3  scaffold1332|size18604     11186   11357    (7287) + genome_12_13052                                         DNA                     46    195   (305)  22382  
   752   20.6  4.8  9.2  scaffold1332|size18604     11366   11659    (6985) C rnd-5_family-4415                                       Unknown                (0)   2135    1854  22383  
   872   25.9  7.1  8.8  scaffold1332|size18604     11766   12623    (6021) C rnd-1_family-142                                        Unknown              (276)    959     137  22384  
  1063   17.1 10.0  2.4  scaffold1332|size18604     12624   12893    (5751) + genome_8_12029                                          DNA                      1    290     (2)  22385  
   580   28.6  8.2  1.3  scaffold1332|size18604     12917   13210    (5434) + rnd-1_family-276                                        Unknown                910   1223   (582)  22386  
  5652    7.1  1.7  0.4  scaffold1332|size18604     13258   14005    (4639) + genome_1_5438                                           DNA                      1    758     (0)  22387  
    12   16.3  2.8  2.8  scaffold1332|size18604     14387   14422    (4222) + (TTGCTTT)n                                              Simple_repeat            1     36     (0)  22388  
   729    6.1  1.0  0.0  scaffold1332|size18604     14739   14836    (3808) C genome_1_8676                                           DNA                    (0)    267     169  22389  
  2994    5.9  0.5  0.0  scaffold1332|size18604     17788   18158     (486) C genome_12_77300-9]2                                     Unspecified            (0)    373       1  22390  
  1962   15.3  2.3  2.1  scaffold1332|size18604     18198   18576      (68) C rnd-1_family-26                                         Unknown                (0)    354       1  22391  
  1198   10.1  0.4 14.1  scaffold1332|size18604     18367   18632      (12) + rnd-2_family-88                                         Unknown                771   1004     (5)  22392 *
   911   30.1  6.9  2.3  scaffold1339|size9090          6     584    (8507) + rnd-1_family-958                                        Unknown                127    731   (836)  22393  
  1875   17.4  2.9  1.0  scaffold1339|size9090        846    1222    (7869) C rnd-1_family-1260                                       Unknown                (0)    384       1  22394  
   425   14.8  1.1  1.1  scaffold1339|size9090       1823    1911    (7180) C genome_7_3728                                           DNA                  (363)     89       1  22395  
  4396   17.2  1.1  1.2  scaffold1339|size9090       2070    2918    (6173) + rnd-5_family-7358                                       Unknown                 41    888  (2853)  22396  
   962    8.8  0.0  2.9  scaffold1339|size9090       3096    3236    (5855) + genome_9_9865                                           DNA                      1    137   (241)  22397 *
  3111    9.7  0.2  0.7  scaffold1339|size9090       3111    3547    (5544) + genome_12_45270-9]2                                     Unspecified              3    437     (2)  22398  
    13   12.7  0.0  0.0  scaffold1339|size9090       3931    3956    (5135) + (TACAA)n                                                Simple_repeat            1     26     (0)  22399  
   789   17.4  5.3  6.1  scaffold1339|size9090       4008    4422    (4669) C rnd-4_family-710                                        Unknown                (0)    703       1  22400 *
  1368   12.7  0.6  1.7  scaffold1339|size9090       4142    4446    (4645) + rnd-1_family-29                                         Unknown                  6    299   (124)  22401  
   472    1.7  1.6  3.3  scaffold1339|size9090       4428    4489    (4602) + rnd-1_family-202                                        Unknown               1053   1113   (606)  22402 *
  3401    3.2  2.2  0.0  scaffold1339|size9090       5389    5795    (3296) + rnd-5_family-1793                                       Unknown                  1    416   (764)  22403  
  3000    2.4  0.0  0.0  scaffold1339|size9090       5774    6113    (2978) + rnd-5_family-1793                                       Unknown                841   1180     (0)  22403 *
  6397    9.3  1.0  0.7  scaffold1339|size9090       6117    7005    (2086) C rnd-1_family-853                                        Unknown              (153)   1238     347  22404  
  1757   11.3 11.3  4.8  scaffold1339|size9090       7005    7377    (1714) C rnd-1_family-901                                        Unknown              (577)    396       1  22405 *
   250    3.5  0.0  0.0  scaffold1339|size9090       7368    7396    (1695) C rnd-1_family-202                                        Unknown              (639)   1080    1052  22406 *
  2565    6.2  1.6  1.3  scaffold133|size826974         5     380  (824919) + rnd-1_family-116                                        Unknown                 41    417   (532)  22407  
  4879    2.1  0.2  0.0  scaffold133|size826974       418     974  (824325) + rnd-1_family-116                                        Unknown                392    949     (0)  22407  
   307    7.0  2.3  0.0  scaffold133|size826974       942     984  (824315) C rnd-1_family-135                                        Unknown              (436)    583     540  22408 *
   582   15.6  0.0  0.0  scaffold133|size826974      1127    1222  (824077) C rnd-4_family-227                                        LINE/Ambal          (6608)   1021     926  22409  
   707    9.4  0.0  0.0  scaffold133|size826974      1300    1395  (823904) C rnd-4_family-227                                        LINE/Ambal          (6608)   1021     926  22409  
   684    8.4  1.1  0.0  scaffold133|size826974      1474    1568  (823731) C rnd-4_family-227                                        LINE/Ambal          (6608)   1021     926  22409  
   560   13.8  0.0  3.2  scaffold133|size826974      1647    1743  (823556) C rnd-4_family-227                                        LINE/Ambal          (6608)   1021     928  22409  
   308   27.9  1.8  1.8  scaffold133|size826974      1649    1761  (823538) C rnd-1_family-899                                        Unknown             (1929)    120       8  22410 *
    14   28.3  0.0  0.0  scaffold133|size826974      2020    2062  (823237) + (GTT)n                                                  Simple_repeat            1     43     (0)  22411  
    13   11.5  0.0  6.7  scaffold133|size826974     10839   10870  (814429) + A-rich                                                  Low_complexity           1     30     (0)  22412  
   261   17.5  0.0  4.7  scaffold133|size826974     16208   16274  (809025) + rnd-4_family-390                                        Unknown                  1     65     (0)  22413  
 15793    6.4  0.1  1.2  scaffold133|size826974     16816   18782  (806517) + scaffold171|size496807_(dbseq-nr_295)_[215868,222163]   LTR/Gypsy                1   1945  (4351)  22414 *
 28671    5.3  0.3  0.3  scaffold133|size826974     18778   22247  (803052) + scaffold171|size496807_(dbseq-nr_295)_[215868,222163]   LTR/Gypsy             2826   6296     (0)  22414  
  3416    6.7  0.5  0.2  scaffold133|size826974     22591   23024  (802275) C genome_1_6799                                           DNA                    (0)    435       1  22415  
    12   11.9  0.0  6.9  scaffold133|size826974     26939   26969  (798330) + (CCTC)n                                                 Simple_repeat            1     29     (0)  22416  
    12   13.9  0.0  0.0  scaffold133|size826974     27561   27584  (797715) + (GCTC)n                                                 Simple_repeat            1     24     (0)  22417  
    12    7.0 10.0  0.0  scaffold133|size826974     40899   40928  (784371) + (ACCATA)n                                               Simple_repeat            1     33     (0)  22418  
  1736    9.8  0.2 22.7  scaffold133|size826974     42240   42649  (782650) + genome_1_17335                                          DNA                      1    335   (468)  22419  
   274   32.5  7.1  2.9  scaffold133|size826974     43578   43846  (781453) + rnd-1_family-910                                        Unknown                258    537   (719)  22420  
   262   23.8  0.0  0.0  scaffold133|size826974     44902   44964  (780335) C rnd-5_family-1212                                       Unknown             (1623)   1570    1508  22421  
  1470    8.7  0.0  0.0  scaffold133|size826974     46217   46411  (778888) C rnd-1_family-914                                        Unknown              (129)    246      52  22422  
   309   17.3  0.0  6.2  scaffold133|size826974     46407   46474  (778825) C rnd-1_family-261                                        Unknown              (250)     64       1  22423 *
  1654   24.1  1.3  1.8  scaffold133|size826974     46500   46947  (778352) C rnd-1_family-383                                        Unknown              (339)   1359     914  22424  
   733   25.6  0.0  4.0  scaffold133|size826974     47054   47289  (778010) + rnd-5_family-1771                                       Unknown                611    837     (5)  22425  
   366   28.5  2.4  4.5  scaffold133|size826974     47275   47314  (777985) + rnd-5_family-4009                                       Unknown                865   1109  (1766)  22426 *
   558   28.2  0.5  0.5  scaffold133|size826974     47315   47524  (777775) C rnd-1_family-930                                        Unknown               (14)    230      21  22427  
  2319   24.2  1.7  1.9  scaffold133|size826974     47707   48396  (776903) C rnd-1_family-820                                        Unknown                (0)    697       9  22428  
  1295   28.8  4.8  2.6  scaffold133|size826974     48397   48586  (776713) + rnd-5_family-4009                                       Unknown               1253   2151   (724)  22426  
   713   29.1  3.9  4.4  scaffold133|size826974     48706   49293  (776006) C rnd-1_family-888                                        Unknown               (70)    532       3  22429  
   377   28.6  1.5  4.7  scaffold133|size826974     49717   49848  (775451) + rnd-1_family-1139                                       Unknown                  6    133     (0)  22430  
   293   14.1  4.3  7.5  scaffold133|size826974     49846   49914  (775385) C rnd-1_family-914                                        Unknown               (50)    325     259  22431 *
  1587    9.5  0.0  0.3  scaffold133|size826974     49975   50216  (775083) C rnd-1_family-914                                        Unknown                (9)    366      34  22431  
 40536    4.4  1.2  0.9  scaffold133|size826974     50256   55160  (770139) C rnd-5_family-2386                                       LTR/Copia              (0)   5629     710  22432  
   240   26.9  1.2  2.5  scaffold133|size826974     55096   55175  (770124) C rnd-1_family-124                                        Unknown              (102)    521     443  22433 *
  5663    4.5  3.8  0.1  scaffold133|size826974     55474   56158  (769141) C rnd-5_family-2386                                       LTR/Copia           (4919)    710       1  22434  
  2738    2.1  1.2  1.8  scaffold133|size826974     56166   56502  (768797) + genome_4_4787                                           DNA                      1    335   (931)  22435  
  1244   13.4  3.0  2.6  scaffold133|size826974     56496   56764  (768535) + rnd-4_family-169                                        RC/Helitron             35    304  (7949)  22436 *
  1469   12.1  1.2  3.6  scaffold133|size826974     56501   56784  (768515) + rnd-1_family-85                                         Unknown                  1    374   (182)  22437  
   248   16.7  0.0  4.2  scaffold133|size826974     56752   56801  (768498) C rnd-1_family-77                                         Unknown              (417)     48       1  22438 *
  5081    5.9  0.3  0.3  scaffold133|size826974     56805   57448  (767851) + genome_5_2387                                           DNA                      1    631     (0)  22439  
  2158    8.8  4.6  0.9  scaffold133|size826974     57449   57777  (767522) + rnd-1_family-17                                         Unknown                 53    554     (2)  22440  
   305   11.2  0.0  9.3  scaffold133|size826974     57744   57802  (767497) + rnd-1_family-130                                        Unknown                  1     54    (52)  22441 *
  8037    2.4  0.1  0.5  scaffold133|size826974     57776   58714  (766585) + genome_4_4787                                           DNA                    332   1266     (0)  22442  
   470   15.1  1.1  1.1  scaffold133|size826974     58757   58843  (766456) + genome_1_17335                                          DNA                    341    427   (376)  22443  
   967   11.3  3.2  6.6  scaffold133|size826974     58844   59032  (766267) + rnd-1_family-1124                                       Unknown                  1    183  (1708)  22444  
 10566    9.5  0.1  3.3  scaffold133|size826974     59848   61399  (763900) + rnd-1_family-1124                                       Unknown                205   1708   (183)  22444  
   489   10.2 31.6  0.0  scaffold133|size826974     61531   61628  (763671) + rnd-1_family-1124                                       Unknown               1749   1877    (14)  22444  
  4105   13.6  4.0  2.5  scaffold133|size826974     61737   62481  (762818) C rnd-5_family-2391                                       Unknown                (0)    778      23  22445  
    62    7.2  1.1  0.0  scaffold133|size826974     62483   62569  (762730) + (CCAAGTGAAA)n                                           Simple_repeat            1     88     (0)  22446  
   350    9.4 15.6  0.0  scaffold133|size826974     62571   62634  (762665) C genome_11_13808                                         LTR/ERV1             (196)    472     399  22447  
   850   22.3  2.4  1.6  scaffold133|size826974     62644   62889  (762410) + rnd-5_family-3738                                       Unknown                  1    248    (26)  22448  
   838   20.5  9.1  0.9  scaffold133|size826974     62784   62980  (762319) + rnd-1_family-4                                          Satellite              733    945     (2)  22449 *
   836   13.0  2.3  0.0  scaffold133|size826974     62915   63045  (762254) + rnd-5_family-3031                                       Unknown                  1    134     (0)  22450 *
  6206    9.6  2.1  2.8  scaffold133|size826974     63047   64882  (760417) + rnd-1_family-4                                          Satellite                1   1916   (883)  22451  
  1257   24.4  0.3  4.5  scaffold133|size826974     64883   65186  (760113) C rnd-1_family-8                                          Satellite            (103)    292       1  22452  
  6206    9.6  2.1  2.8  scaffold133|size826974     65187   66030  (759269) + rnd-1_family-4                                          Satellite             1917   2799     (0)  22451  
  2927    3.1  3.4  0.0  scaffold133|size826974     66046   66401  (758898) C rnd-1_family-1216                                       Unknown                (0)    368       1  22453 *
  8279    3.6  0.1  0.9  scaffold133|size826974     66176   67176  (758123) + rnd-1_family-1071                                       Unknown                  1    993     (0)  22454  
   610   24.1  4.3  3.2  scaffold133|size826974     67178   67361  (757938) C rnd-1_family-8                                          Satellite             (88)    307     122  22455 *
  1057   21.9  3.2  5.0  scaffold133|size826974     67208   67515  (757784) C rnd-5_family-1153                                       Unknown              (271)    303       1  22456  
   785   19.6  1.7 21.7  scaffold133|size826974     67345   67703  (757596) C genome_11_13808                                         LTR/ERV1             (368)    300       1  22457 *
   265   12.5  0.0  2.5  scaffold133|size826974     70039   70079  (755220) + rnd-1_family-201                                        Unknown                 20     59   (826)  22458 *
  1000    6.4  1.2  7.5  scaffold133|size826974     70050   70218  (755081) + rnd-1_family-72                                         Unknown                160    318   (568)  22459  
   297   11.1  3.7  0.0  scaffold133|size826974     70220   70273  (755026) C rnd-1_family-164                                        Unknown              (383)   1201    1146  22460 *
  1671    8.1  0.4  2.8  scaffold133|size826974     70233   70486  (754813) + rnd-1_family-1072                                       Unknown                  1    248    (16)  22461  
  1504   14.2  3.8  0.4  scaffold133|size826974     70550   70810  (754489) + rnd-1_family-164                                        Unknown                146    415  (1169)  22462  
   840   17.2  5.6  8.6  scaffold133|size826974     70819   71132  (754167) + rnd-1_family-164                                        Unknown                951   1199   (385)  22463  
  2252   11.2  8.5  1.5  scaffold133|size826974     71140   71576  (753723) C rnd-1_family-31                                         Unknown              (103)    467       1  22464  
  1864   10.9  2.9  8.8  scaffold133|size826974     71245   71628  (753671) + rnd-1_family-30                                         Unknown                214    576     (1)  22465 *
   353    4.8  0.0  0.0  scaffold133|size826974     71710   71751  (753548) C rnd-1_family-1297                                       Unknown               (11)    297     256  22466  
   620   24.7  2.2  3.1  scaffold133|size826974     71757   71986  (753313) C rnd-1_family-315                                        Unknown              (352)    239      12  22467  
  6693   12.6  2.0  0.3  scaffold133|size826974     72515   73599  (751700) + rnd-1_family-280                                        Unknown                107   1210   (165)  22468  
   509   18.7  8.4  7.2  scaffold133|size826974     73601   73779  (751520) + rnd-1_family-658                                        Unknown                 74    254    (14)  22469  
   260    5.6  2.8  0.0  scaffold133|size826974     73819   73854  (751445) + scaffold40|size1212554_(dbseq-nr_398)_[644842,651323]   LTR/Gypsy                2     38  (6444)  22470 *
 27304   15.3  1.2  1.0  scaffold133|size826974     73825   78237  (747062) + scaffold59|size999685_(dbseq-nr_521)_[837204,843678]    LTR/Gypsy                9   4429  (2046)  22471  
  1819   23.1  2.8  3.1  scaffold133|size826974     78249   78859  (746440) + rnd-1_family-849                                        DNA/PIF-Harbinger      478   1086   (144)  22472  
   322   30.5  0.7  0.7  scaffold133|size826974     78848   78999  (746300) + rnd-5_family-243                                        DNA/PIF-Harbinger        8    159  (1834)  22473 *
  5156   21.9  6.1  1.6  scaffold133|size826974     79176   80638  (744661) + rnd-5_family-243                                        DNA/PIF-Harbinger      340   1867   (126)  22474  
   374   16.4  0.0  0.0  scaffold133|size826974     80864   80924  (744375) + genome_12_13613                                         DNA                    464    524     (0)  22475  
  8428   11.8  1.6  0.6  scaffold133|size826974     80925   82172  (743127) + scaffold61|size850897_(dbseq-nr_469)_[557107,562633]    LTR/Gypsy             4267   5527     (0)  22476  
   761   20.8  8.5  6.3  scaffold133|size826974     82311   82603  (742696) C genome_10_2906                                          DNA                  (446)    299       1  22477  
  1348   20.8 14.2  1.4  scaffold133|size826974     82652   83037  (742262) C genome_5_5679                                           DNA                    (0)    435       1  22478  
   405   23.4 16.9  3.0  scaffold133|size826974     83208   83467  (741832) C genome_10_3662                                          DNA                  (136)    564     270  22479  
  3945    3.5  0.0  0.4  scaffold133|size826974     83489   83948  (741351) + genome_5_4290                                           DNA                      1    458     (0)  22480  
  1414   19.7  2.1  3.4  scaffold133|size826974     83966   84296  (741003) C genome_11_9683                                          DNA                    (0)    456     130  22481  
  2049    8.3  3.6  5.2  scaffold133|size826974     84297   84625  (740674) C rnd-5_family-413                                        Unknown              (701)    324       1  22482  
  3496   17.7  0.6  0.5  scaffold133|size826974     84630   85043  (740256) + rnd-1_family-1082                                       Unknown                  1    401   (670)  22483  
  1864   23.6  3.5  5.3  scaffold133|size826974     85044   85674  (739625) C rnd-1_family-607                                        Unknown               (10)   1082     463  22484 *
  2236   15.2  0.0  0.0  scaffold133|size826974     85673   86060  (739239) C rnd-1_family-607                                        Unknown              (704)    388       1  22485 *
  3496   17.7  0.6  0.5  scaffold133|size826974     85675   85906  (739393) + rnd-1_family-1082                                       Unknown                402    627   (444)  22483  
  2980   14.4  0.3  2.0  scaffold133|size826974     86804   87490  (737809) + rnd-1_family-939                                        Unknown                  1   1066     (5)  22483  
   258   15.9  0.0  1.6  scaffold133|size826974     87544   87607  (737692) + rnd-1_family-1321                                       Unknown                322    384    (20)  22483  
   567    3.9  0.0  0.0  scaffold133|size826974     87609   87685  (737614) C rnd-5_family-2472                                       Unknown                (0)     77       1  22486  
   508   22.3  0.0  0.0  scaffold133|size826974     87680   87782  (737517) C genome_11_9683                                          DNA                  (353)    103       1  22481 *
   591   12.0  0.0  4.0  scaffold133|size826974     87886   87989  (737310) C rnd-5_family-2086                                       Unknown              (416)    629     530  22487 *
  5397    7.6  6.5  1.3  scaffold133|size826974     87898   88683  (736616) + rnd-1_family-86                                         Unknown                  1    826     (0)  22488  
  4589    5.7  5.1  1.2  scaffold133|size826974     89013   90138  (735161) + rnd-1_family-339                                        Unknown                  1    736   (224)  22489  
   230   26.2  5.9 11.6  scaffold133|size826974     90058   90112  (735187) + scaffold208|size262725_(dbseq-nr_431)_[103277,109396]   LTR                   1099   1224  (4896)  22490 *
   232   16.6  7.3 11.4  scaffold133|size826974     90113   90124  (735175) C scaffold17|size542218_(dbseq-nr_435)_[186261,192485]    LTR                 (1143)   5082    5040  22491  
   571   12.1  0.0  0.0  scaffold133|size826974     90125   90207  (735092) C genome_10_6249                                          DNA                  (189)    400     318  22492  
   306   23.7  5.6  5.6  scaffold133|size826974     90140   90264  (735035) C rnd-1_family-58                                         Unknown              (280)    386     262  22493 *
  1107   11.2  8.7  0.0  scaffold133|size826974     90208   90434  (734865) + rnd-1_family-233                                        Unknown                  1    218     (0)  22494  
   232   16.6  7.3 11.4  scaffold133|size826974     90208   90221  (735078) C scaffold17|size542218_(dbseq-nr_435)_[186261,192485]    LTR                 (1143)   5039    4978  22491 *
   230   26.2  5.9 11.6  scaffold133|size826974     90265   90312  (734987) + scaffold208|size262725_(dbseq-nr_431)_[103277,109396]   LTR                   1225   1340  (4780)  22490  
   792    9.7  0.0  0.9  scaffold133|size826974     90435   90548  (734751) C genome_10_6249                                          DNA                  (272)    317     205  22492  
  2800    8.9  0.4 10.6  scaffold133|size826974     90549   91038  (734261) + rnd-1_family-61                                         Unknown                  2    446    (62)  22495  
   391   18.8  3.7 17.6  scaffold133|size826974     91039   91055  (734244) C genome_11_2781                                          DNA                    (4)    195     163  22496  
   438   15.7  6.6  3.7  scaffold133|size826974     91056   91161  (734138) + rnd-1_family-1278                                       Unknown                 18    126   (254)  22497  
   391   18.8  3.7 17.6  scaffold133|size826974     91162   91225  (734074) C genome_11_2781                                          DNA                    (4)    162      31  22496  
    12   22.5  0.0  6.8  scaffold133|size826974     91229   91275  (734024) + (TAG)n                                                  Simple_repeat            1     44     (0)  22498  
   873    5.1  0.0  4.3  scaffold133|size826974     91293   91414  (733885) + rnd-1_family-951                                        Unknown                  1    117   (124)  22499 *
  3361   15.2  4.6  4.5  scaffold133|size826974     91407   93063  (732236) C rnd-4_family-49                                         Unknown               (50)   1181       1  22500  
   384   18.5  7.5  2.0  scaffold133|size826974     93065   93158  (732141) C genome_11_2781                                          DNA                   (97)    102       4  22501  
   299    9.3  0.0  0.0  scaffold133|size826974     93159   93201  (732098) + rnd-1_family-61                                         Unknown                439    481    (27)  22502 *
   332    2.5  0.0  4.9  scaffold133|size826974     93191   93233  (732066) C rnd-1_family-130                                        Unknown               (65)     41       1  22503 *
  3366    3.2  0.0  0.0  scaffold133|size826974     93206   93585  (731714) C rnd-1_family-2                                          Unknown                (0)   2765    2386  22504  
   423    7.4  3.0  3.0  scaffold133|size826974     93234   93258  (732041) + rnd-1_family-83                                         Unknown                 12     66   (819)  22505 *
   295   14.6  0.0  0.0  scaffold133|size826974     93558   93605  (731694) + rnd-1_family-938                                        Unknown                  1     48    (30)  22506 *
   351   26.2  0.0  0.0  scaffold133|size826974     93584   93667  (731632) C genome_10_6249                                          DNA                  (278)    311     228  22507  
   714    0.0  0.0  0.0  scaffold133|size826974     93668   93743  (731556) C rnd-1_family-2                                          Unknown              (378)   2387    2312  22508  
   406    6.4  0.0  0.0  scaffold133|size826974     93744   93790  (731509) C genome_10_6249                                          DNA                  (288)    301     255  22507  
   609   13.3  2.6  1.7  scaffold133|size826974     93803   93916  (731383) C rnd-1_family-1361                                       Unknown                (6)    151      37  22509  
  2704   12.0  0.5  0.5  scaffold133|size826974     93917   94326  (730973) + genome_6_19263                                          LTR/Copia                1    410  (1218)  22510 *
  5757    0.6  0.0  0.0  scaffold133|size826974     94325   94948  (730351) C rnd-1_family-2                                          Unknown              (462)   2303    1680  22511  
  1889   21.6  2.1  1.6  scaffold133|size826974     94946   95034  (730265) + genome_6_19263                                          LTR/Copia             1190   1568    (60)  22512 *
  1952   16.8  0.3  0.9  scaffold133|size826974     95035   95370  (729929) C genome_7_97590-9]4                                      Unspecified          (888)    335       2  22513  
  1889   21.6  2.1  1.6  scaffold133|size826974     95371   95382  (729917) + genome_6_19263                                          LTR/Copia             1569   1628     (0)  22512  
 12670    3.2  0.4  0.7  scaffold133|size826974     95383   96926  (728373) C rnd-1_family-2                                          Unknown             (1083)   1682     202  22514  
   528    3.8  0.3  2.0  scaffold133|size826974     96926   97011  (728288) C rnd-1_family-91                                         Unknown                (1)     68       1  22515 *
   497   18.7  4.2  6.8  scaffold133|size826974     97017   97182  (728117) + rnd-4_family-169                                        RC/Helitron             85    246  (8007)  22516 *
  4020    3.5  0.6  0.2  scaffold133|size826974     97036   97519  (727780) C rnd-1_family-25                                         Unknown               (46)    486       1  22517  
   261    2.7  5.4  0.0  scaffold133|size826974     97487   97523  (727776) C rnd-4_family-28                                         Unknown             (1914)     54      16  22518 *
   428    1.9  0.0  0.0  scaffold133|size826974     97517   97568  (727731) C rnd-1_family-91                                         Unknown               (17)     52       1  22519  
   479   19.4  4.2  6.8  scaffold133|size826974     97580   97745  (727554) + rnd-4_family-169                                        RC/Helitron             85    246  (8007)  22520 *
  3833    2.9  4.9  0.1  scaffold133|size826974     97599   98066  (727233) C rnd-1_family-25                                         Unknown               (46)    486       1  22521  
   245    8.1  2.7  0.0  scaffold133|size826974     98061   98097  (727202) C rnd-1_family-100                                        Unknown              (171)    503     466  22522 *
   501   11.4  0.0  0.0  scaffold133|size826974     98080   98149  (727150) + genome_2_6197                                           DNA                    193    262   (194)  22523 *
  1303    6.4  0.0  0.0  scaffold133|size826974     98146   98318  (726981) C rnd-1_family-67                                         Unknown              (370)    173       1  22524  
  1266   14.9  2.8  1.8  scaffold133|size826974     98319   98406  (726893) + rnd-1_family-84                                         Unknown                413    652     (2)  22525  
   295   20.1  3.0 13.3  scaffold133|size826974     98415   98546  (726753) C genome_10_3662                                          DNA                  (580)    120       1  22526  
   305   21.4  5.7  4.5  scaffold133|size826974     98931   99018  (726281) C rnd-1_family-1358                                       Unknown                (0)     93       5  22527  
   286   19.4  3.8  7.8  scaffold133|size826974     99110   99215  (726084) + rnd-1_family-1267                                       Unknown                172    273    (17)  22528  
  3701   25.9  2.7  3.7  scaffold133|size826974     99237  100663  (724636) C rnd-4_family-918                                        Unknown                (3)   1420       8  22529  
  1091   24.7  0.3  0.3  scaffold133|size826974    100683  100966  (724333) C rnd-1_family-1355                                       Unknown                (3)    284       1  22530  
  5094   22.6  2.0  5.3  scaffold133|size826974    100974  102789  (722510) C rnd-5_family-1257                                       Unknown                (1)   2314     555  22531  
   720   31.2  0.9  3.9  scaffold133|size826974    103054  103477  (721822) C rnd-5_family-1257                                       Unknown             (1899)    416       5  22531  
  5627   26.6  4.4  4.3  scaffold133|size826974    103991  107214  (718085) C rnd-1_family-482                                        Unknown              (626)   2982      78  22532  
   304   18.4  6.2  4.9  scaffold133|size826974    107657  107736  (717563) C rnd-1_family-1358                                       Unknown                (0)     93      13  22533  
   418   26.6  6.6  4.1  scaffold133|size826974    107836  108121  (717178) C rnd-5_family-1256                                       Unknown               (36)    530     238  22534  
   369   29.9  4.5  4.2  scaffold133|size826974    112153  112503  (712796) + rnd-1_family-1219                                       DNA/PIF-Harbinger        2    398   (121)  22535  
   343   25.2  1.7  0.8  scaffold133|size826974    113857  113972  (711327) + scaffold5|size2025720_(dbseq-nr_679)_[1273151,1286701]  LTR/Gypsy              411    527 (13024)  22536 *
   681   18.2  5.3  2.8  scaffold133|size826974    113872  114080  (711219) + rnd-1_family-224                                        Unknown                  1    214    (86)  22537  
   650   19.9  6.8  3.0  scaffold133|size826974    114274  114709  (710590) C rnd-1_family-246                                        Unknown              (156)    623      67  22538  
   515   16.4  7.1 13.6  scaffold133|size826974    114707  115104  (710195) C rnd-1_family-246                                        Unknown               (54)    589       5  22539 *
   239   14.3 19.6  0.0  scaffold133|size826974    115097  115152  (710147) C rnd-1_family-168                                        Unknown              (253)    526     460  22538 *
  1590    9.7  2.9  0.0  scaffold133|size826974    115154  115391  (709908) C scaffold17|size542218_(dbseq-nr_435)_[51622,58091]      LTR/Gypsy            (397)   6073    5829  22540  
  4093   14.1  3.5  7.6  scaffold133|size826974    115708  116610  (708689) C scaffold57|size959080_(dbseq-nr_623)_[193678,200055]    LTR/Gypsy              (0)   6378    5521  22541 *
  8562    7.8  4.3  1.0  scaffold133|size826974    116597  117828  (707471) C rnd-5_family-1150                                       Unknown                (0)   1982     711  22542  
   229   19.2  2.0  4.2  scaffold133|size826974    117803  117826  (707473) + rnd-1_family-887                                        Unknown                149    171   (166)  22543 *
   241   14.3  0.0  0.0  scaffold133|size826974    117827  117861  (707438) C genome_7_1761                                           DNA                    (0)    654     620  22544 *
  1939   14.4  4.5 12.0  scaffold133|size826974    117838  118341  (706958) + genome_12_13052                                         DNA                     45    652     (2)  22545  
  4829    8.4  5.4  0.1  scaffold133|size826974    118349  119075  (706224) + rnd-1_family-166                                        Unknown                635   1374     (0)  22546  
  4175    8.9  1.4  0.4  scaffold133|size826974    119082  119635  (705664) C scaffold162|size663301_(dbseq-nr_671)_[176169,182640]   LTR/Gypsy            (926)   5546    4987  22547  
 10844    9.7  4.1  0.1  scaffold133|size826974    119636  121166  (704133) C scaffold7|size730406_(dbseq-nr_160)_[96026,102513]      LTR/Gypsy           (1691)   4797    3206  22548  
 18226   13.6  2.5  1.1  scaffold133|size826974    121168  124117  (701182) C scaffold7|size730406_(dbseq-nr_160)_[96026,102513]      LTR/Gypsy           (3497)   2991       1  22548  
   655   12.0  0.0  0.0  scaffold133|size826974    125083  125173  (700126) C genome_1_9665                                           DNA                  (462)    118      28  22549  
  3775    4.9  1.5  0.0  scaffold133|size826974    125174  125640  (699659) C genome_9_5969                                           DNA                    (0)    474       1  22550  
  1448   12.9  1.2  2.4  scaffold133|size826974    125741  125994  (699305) + genome_12_17919                                         DNA                      1    251   (222)  22551  
  2843   11.0  5.3  2.6  scaffold133|size826974    126596  127088  (698211) C rnd-1_family-374                                        Unknown                (0)   1537    1032  22552  
   899   18.2  2.5 11.4  scaffold133|size826974    127082  127366  (697933) + rnd-1_family-438                                        Unknown                738    999  (2024)  22553 *
  3176    7.8  0.2  1.1  scaffold133|size826974    127369  127806  (697493) + rnd-5_family-1784                                       Unknown                  2    435   (426)  22554  
   594    9.1  2.3  0.0  scaffold133|size826974    127792  127879  (697420) C rnd-1_family-1193                                       Unknown              (255)     90       1  22555 *
   936   12.8  0.0  0.0  scaffold133|size826974    127877  128017  (697282) + genome_12_17919                                         DNA                    333    473     (0)  22556  
   258   22.6  7.1  1.1  scaffold133|size826974    132121  132205  (693094) + rnd-5_family-3320                                       Unknown                174    263  (2252)  22557  
  1108   23.4  9.9  3.3  scaffold133|size826974    132903  132931  (692368) + scaffold171|size496807_(dbseq-nr_295)_[215868,222163]   LTR/Gypsy               43     74  (6222)  22558  
   282   11.4  0.0  0.0  scaffold133|size826974    132932  132975  (692324) C rnd-4_family-406                                        Unknown                (0)    114      71  22559  
  1108   23.4  9.9  3.3  scaffold133|size826974    132976  133445  (691854) + scaffold171|size496807_(dbseq-nr_295)_[215868,222163]   LTR/Gypsy               75    600  (5696)  22558  
 26606    6.5  0.9  1.8  scaffold133|size826974    134346  137879  (687420) C scaffold57|size959080_(dbseq-nr_623)_[193678,200055]    LTR/Gypsy              (0)   6378    2874  22560  
   323   16.4  0.0  0.0  scaffold133|size826974    137879  137939  (687360) C scaffold360|size312727_(dbseq-nr_717)_[58593,65069]     LTR/Gypsy           (6106)    371     311  22561 *
 14711    7.6  1.3  0.7  scaffold133|size826974    137939  139917  (685382) + scaffold57|size959080_(dbseq-nr_623)_[193678,200055]    LTR/Gypsy             4388   6378     (0)  22562  
  1840   10.7  1.5  0.0  scaffold133|size826974    139918  140176  (685123) + scaffold133|size826974_(dbseq-nr_519)_[800995,807399]   LTR/Gypsy             5433   5695   (710)  22563  
  8896   11.9  3.6  1.9  scaffold133|size826974    140181  141528  (683771) C rnd-5_family-101                                        Unknown                (0)   2799    1325  22564  
    38    3.3  4.4  4.4  scaffold133|size826974    141529  141596  (683703) + (ACC)n                                                  Simple_repeat            1     68     (0)  22565  
  8896   12.2  2.4  1.3  scaffold133|size826974    141597  142909  (682390) C rnd-5_family-101                                        Unknown             (1475)   1324       1  22564  
   491   22.3  2.4  2.4  scaffold133|size826974    142928  143097  (682202) C rnd-1_family-1134                                       Unknown                (2)    170       1  22566  
   988   22.8  1.4  1.7  scaffold133|size826974    143141  143430  (681869) + rnd-1_family-809                                        LINE/Penelope            7    295    (27)  22567  
  2398   19.3  4.4  0.9  scaffold133|size826974    144397  144915  (680384) C rnd-1_family-1150                                       LINE/Penelope          (0)    537       1  22568  
   305   13.6  1.6  3.3  scaffold133|size826974    144865  144925  (680374) + rnd-1_family-943                                        LINE/Penelope            8     67   (296)  22569 *
   983   11.4 19.7  0.4  scaffold133|size826974    144909  145101  (680198) C rnd-5_family-101                                        Unknown                (0)   2799    2570  22570  
   868   13.5  0.0  8.7  scaffold133|size826974    145103  145264  (680035) + rnd-1_family-1069                                       Unknown                 11    159     (8)  22571  
  8036   10.4  0.9  0.7  scaffold133|size826974    145271  146421  (678878) + scaffold133|size826974_(dbseq-nr_519)_[800995,807399]   LTR/Gypsy             5079   6231   (174)  22572  
   328   18.1  7.0  8.0  scaffold133|size826974    146326  146439  (678860) C scaffold32|size1035870_(dbseq-nr_203)_[713832,720180]   LTR/Gypsy            (118)   6231    6119  22573 *
   436   13.2  0.0 20.7  scaffold133|size826974    146427  146531  (678768) C rnd-1_family-928                                        Unknown                (0)     87       1  22574  
   333   15.4  6.2  0.0  scaffold133|size826974    146508  146572  (678727) C rnd-1_family-928                                        Unknown               (15)     72       4  22575 *
   611   14.1  1.6  7.3  scaffold133|size826974    146532  146677  (678622) C scaffold268|size245569_(dbseq-nr_108)_[63860,70236]     LTR/Gypsy           (6252)    125       1  22576  
  3774    7.4  0.6  4.6  scaffold133|size826974    146723  147262  (678037) C genome_11_179890-9]4                                    Unspecified            (0)    519       1  22577  
   628   22.1  3.6  3.0  scaffold133|size826974    147358  147525  (677774) + genome_9_21378                                          DNA                      1    169   (395)  22578  
 53393    1.4  3.1  0.1  scaffold133|size826974    147528  153896  (671403) + scaffold7|size730406_(dbseq-nr_160)_[96026,102513]      LTR/Gypsy                1   6488     (0)  22579  
  2610   13.8  2.2  2.9  scaffold133|size826974    153897  154351  (670948) + genome_10_6370                                          DNA                    169    620     (0)  22580  
  1227    7.6  5.8  1.7  scaffold133|size826974    154407  154580  (670719) C rnd-4_family-927                                        Unknown                (0)    373     193  22581 *
  7132    4.2  0.2  3.6  scaffold133|size826974    154580  155507  (669792) + rnd-1_family-103                                        Unknown                  1    897    (50)  22582  
  2215    5.8  0.0  0.0  scaffold133|size826974    155508  155776  (669523) C genome_11_9937                                          DNA                    (0)    388     120  22583  
   369    0.0  0.0  0.0  scaffold133|size826974    155777  155816  (669483) + genome_11_13808                                         LTR/ERV1                 1     40   (628)  22584  
   862   16.7  1.1  6.5  scaffold133|size826974    155818  155996  (669303) + genome_2_13625                                          DNA                      1    170   (335)  22585  
  5869    2.0  0.0  0.0  scaffold133|size826974    155997  156660  (668639) C rnd-1_family-637                                        Unknown                (0)    664       1  22586  
  5176    6.0  0.0  0.3  scaffold133|size826974    156627  158515  (666784) + rnd-1_family-124                                        Unknown                  1    623     (0)  22587 *
  1870    1.9  0.0  0.0  scaffold133|size826974    158450  158658  (666641) C rnd-5_family-3585                                       Unknown                (0)    209       1  22588 *
   774   18.5  2.0  0.0  scaffold133|size826974    158659  158809  (666490) + genome_2_13625                                          DNA                    352    505     (0)  22589  
  2564    4.7  0.0 11.5  scaffold133|size826974    158810  159215  (666084) + genome_11_13808                                         LTR/ERV1                34    397   (271)  22590  
   100    9.7  0.0  0.7  scaffold133|size826974    159216  159371  (665928) + (GTCACTCGGT)n                                           Simple_repeat            1    155     (0)  22591  
  2032   12.6  8.4  7.6  scaffold133|size826974    159372  159510  (665789) + genome_11_13808                                         LTR/ERV1               530    668     (0)  22590  
  1015    4.8  0.8  0.0  scaffold133|size826974    159511  159631  (665668) C genome_11_9937                                          DNA                  (266)    122       1  22592  
   450    1.9  0.0  0.0  scaffold133|size826974    159632  159683  (665616) + rnd-1_family-105                                        LINE/L1-Tx1            901    952   (752)  22593 *
   918   10.8 12.2  6.0  scaffold133|size826974    159679  159866  (665433) C rnd-4_family-927                                        Unknown              (174)    199       1  22594  
   256   24.7  5.7  7.1  scaffold133|size826974    159745  159892  (665407) + genome_2_3381                                           DNA                    310    455    (37)  22595 *
   732   17.5  0.0  6.7  scaffold133|size826974    159893  160051  (665248) C genome_1_11390                                          DNA                    (0)    453     305  22596  
   285   22.8  3.9  2.9  scaffold133|size826974    161854  161957  (663342) + genome_7_14113                                          DNA                    109    213    (39)  22597  
   332   17.4  4.3  0.0  scaffold133|size826974    164178  164246  (661053) C rnd-1_family-728                                        Unknown             (1441)    567     496  22598  
   794   26.1  0.8  1.2  scaffold133|size826974    164517  164760  (660539) + genome_5_4290                                           DNA                    216    458     (0)  22599  
  3493    1.5  0.3  0.0  scaffold133|size826974    174297  174688  (650611) C genome_12_11342                                         DNA                    (0)    418      26  22600  
 24957    7.5  1.7  0.7  scaffold133|size826974    174692  178090  (647209) C rnd-5_family-1062                                       DNA/PiggyBac           (0)   3433       1  22601  
   480   11.4  0.0  0.0  scaffold133|size826974    178166  178235  (647064) + rnd-5_family-230                                        Unknown                  2     71   (763)  22602  
   703    7.3  0.0  5.2  scaffold133|size826974    178240  178340  (646959) + genome_11_9683                                          DNA                      1     96   (360)  22603  
   269   16.1  1.6  0.0  scaffold133|size826974    178345  178406  (646893) + rnd-5_family-2472                                       Unknown                  4     66    (11)  22604 *
  2686   13.9  0.1  0.9  scaffold133|size826974    178398  179159  (646140) C rnd-1_family-1321                                       Unknown                (0)   1071       1  22605  
   491   25.9  2.1  0.0  scaffold133|size826974    179322  179464  (645835) C genome_2_13625                                          DNA                   (20)    485     340  22606  
  3800   17.0  5.5  1.1  scaffold133|size826974    179472  180228  (645071) + rnd-4_family-98                                         DNA/hAT-Tag1           221   1010  (4225)  22607 *
  9048    3.1  0.2  0.1  scaffold133|size826974    180191  181285  (644014) + rnd-1_family-628                                        Unknown                  1   1046     (0)  22608  
   231   20.2  0.0 15.8  scaffold133|size826974    181271  181358  (643941) C rnd-1_family-479                                        Unknown              (121)   1484    1409  22609 *
  1175   13.7  7.5  0.4  scaffold133|size826974    181286  181498  (643801) C genome_2_13625                                          DNA                  (277)    228       1  22606  
  2012   10.7  1.0  0.0  scaffold133|size826974    181613  181901  (643398) + genome_8_12029                                          DNA                      1    292     (0)  22610  
  2395   12.9  0.3  0.3  scaffold133|size826974    182372  182760  (642539) + rnd-1_family-607                                        Unknown                  1    389   (703)  22611 *
  3763   13.8  0.2  0.7  scaffold133|size826974    182523  182764  (642535) C rnd-1_family-671                                        Unknown              (441)    630     255  22605  
  1837   21.5  4.1  8.1  scaffold133|size826974    182765  183396  (641903) + rnd-1_family-607                                        Unknown                470   1078    (14)  22612  
  3763   13.8  0.2  0.7  scaffold133|size826974    183397  183548  (641751) C rnd-1_family-671                                        Unknown              (441)    254      10  22605  
  1846   11.9  2.0  3.4  scaffold133|size826974    183549  183844  (641455) C genome_8_12029                                          DNA                    (0)    292       1  22613  
  1937    9.2  0.0  3.0  scaffold133|size826974    183845  184123  (641176) C rnd-1_family-1082                                       Unknown              (347)    271       1  22605  
  1138   19.8  3.0  4.6  scaffold133|size826974    184128  184456  (640843) + rnd-5_family-413                                        Unknown                  1    324   (701)  22614  
  1837   14.8  0.9  3.4  scaffold133|size826974    184457  184791  (640508) + genome_11_9683                                          DNA                    130    456     (0)  22615  
  2747   11.6  1.7  6.2  scaffold133|size826974    184794  185487  (639812) + rnd-5_family-413                                        Unknown                 65   1025     (0)  22616  
   675   10.9  0.0  0.0  scaffold133|size826974    185478  185578  (639721) + rnd-5_family-230                                        Unknown                315    415   (419)  22617 *
  1246   15.3  0.5  0.0  scaffold133|size826974    185571  185773  (639526) + rnd-1_family-1                                          Unknown               5846   6049  (9866)  22618  
   877   29.1  0.8  0.8  scaffold133|size826974    185860  186107  (639192) C rnd-1_family-1174                                       Unknown                (2)    297      50  22619  
   800    9.4  0.0  0.0  scaffold133|size826974    186108  186213  (639086) + genome_1_8676                                           DNA                      1    106   (161)  22620  
  1095   26.1  2.5  2.2  scaffold133|size826974    186219  186583  (638716) + rnd-1_family-304                                        DNA/hAT-Tag1             2    367  (1822)  22621  
   344   27.4  1.1  9.5  scaffold133|size826974    186820  187055  (638244) + rnd-1_family-304                                        DNA/hAT-Tag1           242    672  (1517)  22622  
   609   26.1  5.4  4.4  scaffold133|size826974    187375  187690  (637609) + rnd-1_family-304                                        DNA/hAT-Tag1           987   1305   (884)  22623  
  2465   27.1  5.6  2.1  scaffold133|size826974    188052  189081  (636218) + rnd-1_family-211                                        DNA/hAT-Tag1           647   1712  (1620)  22624 *
  3662   26.1  3.7  2.4  scaffold133|size826974    189078  190414  (634885) C rnd-1_family-328                                        Unknown               (55)   1364      11  22625  
   827   14.1  2.1  1.3  scaffold133|size826974    190494  190642  (634657) + genome_1_8676                                           DNA                    140    292     (0)  22626  
   284   20.4  0.0  0.0  scaffold133|size826974    190643  190696  (634603) C rnd-1_family-1174                                       Unknown              (242)     57       4  22619  
  1477   23.7  7.7  2.9  scaffold133|size826974    190728  191249  (634050) + rnd-1_family-617                                        Unknown                141    686    (30)  22627  
   525   23.1  1.4  0.7  scaffold133|size826974    191253  191400  (633899) + rnd-1_family-215                                        Unknown                314    462   (434)  22628  
   815   26.3  6.0  4.0  scaffold133|size826974    191906  192593  (632706) + rnd-1_family-315                                        Unknown                  1    431   (160)  22629  
   507   23.9  7.5  5.3  scaffold133|size826974    192611  192941  (632358) C rnd-4_family-545                                        Unknown             (1842)    339       2  22630  
   278   10.5  1.5 13.6  scaffold133|size826974    192919  192984  (632315) + rnd-5_family-230                                        Unknown                394    452   (382)  22631 *
  2505   22.6  0.2  1.6  scaffold133|size826974    193037  193594  (631705) + rnd-1_family-413                                        Unknown                372    921  (1468)  22632  
   722   15.2  0.0  0.0  scaffold133|size826974    194036  194160  (631139) + rnd-1_family-936                                        Unknown                  1    125     (0)  22633  
  4311   24.1  0.6  0.8  scaffold133|size826974    194164  195257  (630042) C rnd-1_family-438                                        Unknown                (0)   3023    1932  22634 *
  4722   24.6  3.6  0.8  scaffold133|size826974    194748  196116  (629183) + rnd-1_family-413                                        Unknown                938   2345    (44)  22632 *
  7031   21.5  4.3  1.4  scaffold133|size826974    195338  197132  (628167) C rnd-1_family-438                                        Unknown             (1175)   1848       1  22635  
  4599   25.4  1.7  2.2  scaffold133|size826974    196890  198288  (627011) + rnd-1_family-359                                        Unknown                  2   1393     (0)  22636 *
   679   26.3  2.2  0.9  scaffold133|size826974    198343  198572  (626727) C rnd-5_family-6586                                       Unknown                (2)    294      62  22637  
   940   22.2  1.7  1.7  scaffold133|size826974    198630  198867  (626432) + rnd-1_family-243                                        DNA                    717    954   (668)  22638  
   262    0.0  0.0  0.0  scaffold133|size826974    199033  199254  (626045) + (GA)n                                                   Simple_repeat            1    222     (0)  22639  
    18    4.8  0.0  0.0  scaffold133|size826974    199282  199303  (625996) + (AG)n                                                   Simple_repeat            1     22     (0)  22640  
  1158   28.2  3.8  2.5  scaffold133|size826974    199758  200399  (624900) + genome_3_7906                                           DNA                      1    651   (955)  22641  
   306   26.2  7.0  4.0  scaffold133|size826974    200466  200636  (624663) C rnd-1_family-377                                        Unknown                (1)    123       1  22642 *
   652   24.4  0.5  0.0  scaffold133|size826974    200550  200766  (624533) + rnd-5_family-766                                        DNA/TcMar-Tc2          255    472  (1375)  22643  
   699   22.2  2.1  2.1  scaffold133|size826974    200962  201136  (624163) C rnd-1_family-207                                        DNA/TcMar-Tc2          (6)    515     341  22644  
 43376    2.4  0.1  0.3  scaffold133|size826974    201137  206048  (619251) + scaffold7|size730406_(dbseq-nr_160)_[96026,102513]      LTR/Gypsy                1   4905  (1583)  22645  
  3634    1.5  0.5  0.0  scaffold133|size826974    206048  206452  (618847) + scaffold7|size730406_(dbseq-nr_160)_[96026,102513]      LTR/Gypsy               12    418  (6070)  22646 *
  1647   22.7  2.0  3.8  scaffold133|size826974    206477  207013  (618286) C rnd-3_family-211                                        DNA/TcMar-Tc2         (23)    792     138  22644 *
  1987   15.5  0.6  0.6  scaffold133|size826974    206666  207022  (618277) C rnd-1_family-432                                        Unknown                (0)    403      47  22647  
   322   16.7  4.5  0.0  scaffold133|size826974    207068  207133  (618166) C rnd-1_family-1373                                       Unknown                (4)    119      51  22648  
   621   12.5  0.0  0.0  scaffold133|size826974    207137  207232  (618067) C rnd-1_family-1373                                       Unknown               (27)     96       1  22649  
   779   13.5  6.2  2.0  scaffold133|size826974    207264  207407  (617892) + genome_9_11612                                          DNA                    282    431     (0)  22650  
   289   23.6  0.0  1.4  scaffold133|size826974    220545  220617  (604682) C genome_1_9665                                           DNA                  (101)    479     408  22651  
   675   25.9  1.6  1.6  scaffold133|size826974    222259  222509  (602790) + rnd-1_family-869                                        Unknown                  1    251     (1)  22652  
   313   31.8  0.0  0.0  scaffold133|size826974    223428  223556  (601743) + rnd-5_family-2893                                       Unknown                307    435   (619)  22653  
  1724   22.4  3.7  4.3  scaffold133|size826974    226593  227153  (598146) + rnd-5_family-1063                                       Unknown                  1    558   (194)  22654  
   333   25.5  2.7  5.6  scaffold133|size826974    227069  227288  (598011) C rnd-5_family-90                                         Unknown              (118)    247      34  22655 *
  1444   24.8  2.3  2.6  scaffold133|size826974    227374  227945  (597354) + rnd-1_family-857                                        Unknown                 35    604    (12)  22656  
    14   14.1  0.0  3.1  scaffold133|size826974    227987  228019  (597280) + (CCACAG)n                                               Simple_repeat            1     32     (0)  22657  
 10102   19.0  0.5  0.7  scaffold133|size826974    228359  230625  (594674) + rnd-1_family-619                                        Unknown                  2   2264     (0)  22658  
   360   21.4  1.9  1.9  scaffold133|size826974    230723  230827  (594472) + rnd-1_family-534                                        LINE/Ambal               1    105  (1388)  22659  
  4705   21.8  0.9  0.8  scaffold133|size826974    230962  232213  (593086) + rnd-1_family-534                                        LINE/Ambal             237   1489     (4)  22659  
   725   20.4  1.4  1.4  scaffold133|size826974    232267  232480  (592819) C rnd-5_family-87                                         Unknown               (22)    253      40  22660  
 13069   22.8  1.6  2.4  scaffold133|size826974    232552  236497  (588802) + rnd-4_family-290                                        LINE/Ambal              20   3937   (263)  22661  
   909   14.5  2.0  5.8  scaffold133|size826974    236582  236779  (588520) + rnd-4_family-290                                        LINE/Ambal            4008   4198     (2)  22661  
  1839    9.6  0.8  0.0  scaffold133|size826974    237438  237687  (587612) + genome_7_14113                                          DNA                      1    252     (0)  22662  
   638   18.9 11.5  4.5  scaffold133|size826974    238388  238642  (586657) C rnd-1_family-268                                        Unknown               (70)    236       1  22663  
   384   28.6  1.8  1.8  scaffold133|size826974    238671  238784  (586515) C rnd-1_family-1141                                       LTR/Copia            (200)    123      10  22664  
    19    0.0  0.0  0.0  scaffold133|size826974    239618  239638  (585661) + (T)n                                                    Simple_repeat            1     21     (0)  22665  
 53029    0.4  0.2  0.2  scaffold133|size826974    239762  245735  (579564) + scaffold16|size1078160_(dbseq-nr_220)_[363944,369920]   LTR/Copia                1   5977     (0)  22666  
   276   29.9  0.0  1.0  scaffold133|size826974    249223  249320  (575979) C genome_3_19411                                          DNA                    (3)    389     293  22667  
    22   24.4  1.6  0.0  scaffold133|size826974    249571  249633  (575666) + (GCTGTT)n                                               Simple_repeat            1     64     (0)  22668  
  3884    3.7  0.0  0.4  scaffold133|size826974    252090  252549  (572750) C genome_5_4290                                           DNA                    (0)    458       1  22669  
 58721    0.3  0.7  0.2  scaffold133|size826974    252814  259249  (566050) C scaffold75|size1059443_(dbseq-nr_397)_[194842,201310]   LTR/Gypsy              (2)   6467       1  22670  
   258    8.8  0.0  0.0  scaffold133|size826974    259224  259257  (566042) C scaffold37|size854255_(dbseq-nr_614)_[375639,381755]    LTR/Gypsy            (440)   5677    5644  22671 *
    27   14.5  4.0  4.0  scaffold133|size826974    265245  265318  (559981) + (GACCTTC)n                                              Simple_repeat            1     74     (0)  22672  
   296    8.6  3.3  5.0  scaffold133|size826974    268103  268163  (557136) + rnd-1_family-127                                        Unknown                  1     60   (912)  22673 *
   417   23.4  0.5  9.5  scaffold133|size826974    268132  268281  (557018) C rnd-1_family-127                                        Unknown              (763)    866     731  22674  
   489   23.7  0.8  0.8  scaffold133|size826974    269125  269256  (556043) C rnd-5_family-222                                        Unknown               (95)    430     299  22675  
   587   23.7  4.0  4.8  scaffold133|size826974    269739  269991  (555308) + rnd-1_family-336                                        Unknown                  8    258     (1)  22676  
  1878   19.1  3.8  2.2  scaffold133|size826974    270833  271083  (554216) C rnd-5_family-2789                                       LTR/Pao              (208)    568     310  22677  
   153    0.0  0.0  0.0  scaffold133|size826974    271084  271213  (554086) + (TC)n                                                   Simple_repeat            1    130     (0)  22678  
  1878   19.1  3.8  2.2  scaffold133|size826974    271214  271492  (553807) C rnd-5_family-2789                                       LTR/Pao              (467)    309      31  22677  
   428   26.6  5.9  4.2  scaffold133|size826974    271561  271891  (553408) C rnd-1_family-667                                        Unknown              (525)    720     427  22679  
  2190   12.3  0.8  1.6  scaffold133|size826974    271892  272274  (553025) C scaffold23|size1082546_(dbseq-nr_250)_[241298,247784]   LTR/Gypsy              (0)   6487    6051  22680  
  1849   25.0  1.4  4.7  scaffold133|size826974    272264  272829  (552470) C rnd-5_family-579                                        Unknown              (845)   3011    2464  22679 *
   239    9.8  3.7  5.7  scaffold133|size826974    272783  272836  (552463) + rnd-5_family-524                                        Unknown                529    581   (280)  22681 *
  1389    8.6  0.5  0.1  scaffold133|size826974    272883  273080  (552219) C genome_4_4579                                           DNA                    (1)    420     222  22682  
   242    5.9  0.0  0.0  scaffold133|size826974    273061  273094  (552205) C rnd-1_family-1270                                       Unknown               (34)     44      11  22683 *
  1062   13.3  3.5  0.5  scaffold133|size826974    273067  273110  (552189) C rnd-2_family-88                                         Unknown               (36)    973     930  22684  
    37    4.8  0.0  0.0  scaffold133|size826974    273111  273153  (552146) + (TCC)n                                                  Simple_repeat            1     43     (0)  22685  
  1062   13.3  3.5  0.5  scaffold133|size826974    273154  273305  (551994) C rnd-2_family-88                                         Unknown               (80)    929     772  22684 *
  1912   14.3  0.6  4.3  scaffold133|size826974    273157  273492  (551807) + rnd-1_family-26                                         Unknown                  1    324     (0)  22686  
   624    9.1 11.1  0.0  scaffold133|size826974    273488  273586  (551713) C genome_4_4579                                           DNA                  (183)    238     129  22682 *
 52843    0.4  0.4  0.3  scaffold133|size826974    273587  280235  (545064) C scaffold3|size1191850_(dbseq-nr_493)_[349346,364513]    LTR/Copia           (6153)   9015    2362  22687  
   309   15.8  0.0 10.9  scaffold133|size826974    280183  280253  (545046) + scaffold3|size1191850_(dbseq-nr_493)_[349346,364513]    LTR/Copia             8963   9026  (6142)  22688 *
  1070    6.6  0.7  0.0  scaffold133|size826974    280235  280370  (544929) C genome_4_4579                                           DNA                  (284)    137       1  22689  
   470   16.4  2.9  0.0  scaffold133|size826974    280494  280597  (544702) + rnd-1_family-1386                                       Unknown                246    352     (0)  22690  
  1718   15.2  3.0  0.0  scaffold133|size826974    280768  281064  (544235) + rnd-5_family-3241                                       Unknown                  5    310   (454)  22691  
   396   20.4 26.9  0.0  scaffold133|size826974    281194  281360  (543939) + rnd-5_family-3241                                       Unknown                533    744    (20)  22691  
  3915   15.6  7.9  0.3  scaffold133|size826974    281406  282194  (543105) C rnd-1_family-783                                        Unknown                (0)    869      22  22692  
  3262    7.0  3.0  0.5  scaffold133|size826974    291739  292170  (533129) + genome_12_11158                                         DNA/CMC-EnSpm            1    443   (257)  22693 *
  3862    1.4  0.7  3.8  scaffold133|size826974    292170  292634  (532665) + genome_12_45270-9]2                                     Unspecified              1    439     (0)  22694  
  2209    5.3  0.0  0.0  scaffold133|size826974    292648  292909  (532390) + genome_12_11158                                         DNA/CMC-EnSpm          439    700     (0)  22695  
   289   10.6  2.1  0.0  scaffold133|size826974    292868  292914  (532385) C genome_11_4629                                          DNA                  (626)     48       1  22696 *
   314   16.7  0.0  3.3  scaffold133|size826974    292930  292990  (532309) + genome_5_10038                                          DNA                    457    515    (29)  22697  
  3428   11.2  0.3  8.2  scaffold133|size826974    292991  293584  (531715) + genome_1_5829                                           DNA                      1    551     (0)  22698  
   392   24.8  5.1  2.9  scaffold133|size826974    296527  296663  (528636) C rnd-5_family-2828                                       LINE/L1             (4781)   4104    3965  22699  
   760   19.2  2.0  0.0  scaffold133|size826974    296664  296814  (528485) C genome_2_13625                                          DNA                    (0)    505     352  22700  
  1800    3.4  0.0  0.0  scaffold133|size826974    296815  297023  (528276) + rnd-5_family-3585                                       Unknown                  1    209     (0)  22701 *
  4476    7.3  1.0  0.1  scaffold133|size826974    296958  297719  (527580) C rnd-1_family-124                                        Unknown                (0)    623       1  22702 *
  5917    1.5  0.0  0.1  scaffold133|size826974    297686  298350  (526949) + rnd-1_family-637                                        Unknown                  1    664     (0)  22703  
   874   15.6  1.1  6.5  scaffold133|size826974    298352  298529  (526770) C genome_2_13625                                          DNA                  (336)    169       1  22700  
   732   19.1  1.4  2.1  scaffold133|size826974    298833  299051  (526248) C rnd-1_family-1195                                       Unknown                (0)    151       7  22704  
    50   10.5  1.2  0.0  scaffold133|size826974    299107  299188  (526111) + (TA)n                                                   Simple_repeat            1     83     (0)  22705  
  1952   21.9  1.6  7.0  scaffold133|size826974    299819  300373  (524926) C rnd-5_family-2828                                       LINE/L1             (5779)   3106    2580  22699  
   669   19.0  5.9  7.5  scaffold133|size826974    300637  300892  (524407) + scaffold230|size167806_(dbseq-nr_188)_[124304,130861]   LTR/Gypsy              287    538  (6020)  22706  
   372   29.7  0.7  2.7  scaffold133|size826974    304351  304499  (520800) + rnd-1_family-639                                        Unknown               1081   1226  (1155)  22707  
   241   34.6  0.0  1.8  scaffold133|size826974    304468  304579  (520720) + rnd-1_family-639                                        Unknown                487    596  (1785)  22708 *
  1176   21.6  0.0  0.4  scaffold133|size826974    304780  305011  (520288) C rnd-5_family-2828                                       LINE/L1             (6439)   2446    2216  22709  
  1449   25.2  2.2  3.3  scaffold133|size826974    305064  305702  (519597) C rnd-5_family-2828                                       LINE/L1             (6668)   2217    1542  22709  
   312   11.3  0.0  1.7  scaffold133|size826974    306036  306125  (519174) + genome_5_144                                            DNA                    310    365   (581)  22710  
   279   22.4  6.7  7.3  scaffold133|size826974    306262  306439  (518860) + genome_5_144                                            DNA                    770    946     (0)  22711  
  4645    4.5  0.2  0.0  scaffold133|size826974    306470  307026  (518273) + genome_3_441                                            DNA                      1    558   (116)  22712  
  3003    4.8 16.7  2.1  scaffold133|size826974    307027  307484  (517815) + genome_9_21658                                          DNA                      1    514   (251)  22713  
   962    5.7  0.0  0.8  scaffold133|size826974    307498  307620  (517679) C genome_6_9260                                           DNA                    (0)    422     301  22714  
   607    2.8  0.0  0.0  scaffold133|size826974    307621  307691  (517608) C genome_11_5165                                          DNA                    (0)    803     733  22715  
   254   28.6  0.0  0.0  scaffold133|size826974    307724  307779  (517520) + genome_8_12320                                          DNA                    821    876   (381)  22716  
   317   19.6  2.3  6.0  scaffold133|size826974    307878  307964  (517335) + genome_8_12320                                          DNA                    878    961   (296)  22717  
  1154   15.6  0.0  0.0  scaffold133|size826974    308235  308433  (516866) + genome_8_12320                                          DNA                    958   1156   (101)  22718  
  3021    3.7  0.3  0.6  scaffold133|size826974    308434  308790  (516509) C genome_8_12120                                          DNA                    (0)    457     102  22719  
  1316   14.7  2.5  0.4  scaffold133|size826974    308787  309025  (516274) C rnd-1_family-84                                         Unknown                (0)    654     411  22720 *
   857   17.6  4.5  6.9  scaffold133|size826974    308788  309055  (516244) + rnd-4_family-169                                        RC/Helitron             40    301  (7952)  22721 *
  1511   12.7  2.3  3.2  scaffold133|size826974    308795  309129  (516170) + rnd-1_family-67                                         Unknown                  1    284     (0)  22722  
  1179   18.6  6.3  9.7  scaffold133|size826974    309009  309200  (516099) C rnd-1_family-134                                        Unknown                (0)    401     308  22723 *
   385   27.8 13.0  8.6  scaffold133|size826974    309201  309948  (515351) + rnd-4_family-169                                        RC/Helitron            355   1132  (7121)  22724  
  1179   18.6  6.3  9.7  scaffold133|size826974    309949  310576  (514723) C rnd-1_family-134                                        Unknown                (0)    307       1  22723  
   910   26.8  8.3  5.6  scaffold133|size826974    310304  310895  (514404) + rnd-4_family-169                                        RC/Helitron            951   1557  (6696)  22725 *
  2622   18.4  3.6  2.4  scaffold133|size826974    310581  311198  (514101) + rnd-1_family-185                                        Unknown                 73    697     (0)  22726 *
 33984    5.5  1.4  0.2  scaffold133|size826974    310938  318518  (506781) + rnd-4_family-169                                        RC/Helitron            987   6175  (2078)  22727  
  1937   16.8 11.3  6.2  scaffold133|size826974    318522  319297  (506002) + rnd-1_family-231                                        Unknown               1220   1878  (3280)  22728  
 21252   17.3  5.0  1.5  scaffold133|size826974    319754  324430  (500869) C rnd-1_family-273                                        RC/Helitron           (37)   4837       1  22729  
  3061   18.0  3.2  2.7  scaffold133|size826974    324450  325190  (500109) + rnd-1_family-285                                        Unknown                  8    752   (824)  22730  
  1572   21.6  1.9  1.4  scaffold133|size826974    325388  325959  (499340) + rnd-1_family-285                                        Unknown                915   1571     (5)  22730  
  1147   18.9  3.4  2.0  scaffold133|size826974    325984  326416  (498883) + rnd-1_family-285                                        Unknown               1277   1562    (14)  22730  
    17   17.9  2.2  2.2  scaffold133|size826974    326427  326472  (498827) + (ACAAC)n                                                Simple_repeat            1     46     (0)  22731  
  2314   19.2  4.8  1.9  scaffold133|size826974    326489  327003  (498296) + rnd-1_family-116                                        Unknown                392    921    (28)  22730  
   958    1.0  0.0  0.0  scaffold133|size826974    327007  327109  (498190) C genome_8_12120                                          DNA                  (353)    104       2  22732  
   769    7.6  0.9  0.0  scaffold133|size826974    327111  327215  (498084) C genome_6_9260                                           DNA                  (316)    106       1  22733  
   345    0.0  0.0  0.0  scaffold133|size826974    327240  327280  (498019) + genome_9_21658                                          DNA                    723    763     (2)  22734  
   779    0.0  1.1  0.0  scaffold133|size826974    327281  327368  (497931) + genome_3_441                                            DNA                    586    674     (0)  22735  
   311   31.7  0.8  0.0  scaffold133|size826974    335587  335709  (489590) + genome_3_19411                                          DNA                    118    241   (151)  22736  
  4187    0.9  0.7  0.0  scaffold133|size826974    335745  336207  (489092) C rnd-4_family-866                                        LTR/Copia              (1)   4793    4328  22737  
  1891    4.4  0.0  0.9  scaffold133|size826974    338530  338758  (486541) C rnd-4_family-866                                        LTR/Copia            (463)   4331    4105  22737  
 29429    4.9  1.6  0.2  scaffold133|size826974    339333  343085  (482214) C rnd-1_family-441                                        LTR/Copia              (0)   3806       5  22738  
 15475    3.5  0.5  0.1  scaffold133|size826974    341648  343502  (481797) + rnd-1_family-412                                        Unknown                  1   1862     (0)  22739 *
   228   12.1  0.0  0.0  scaffold133|size826974    343505  343537  (481762) C genome_12_13613                                         DNA                   (28)    496     464  22740  
   258   18.9  1.9  1.9  scaffold133|size826974    343756  343809  (481490) C rnd-5_family-243                                        DNA/PIF-Harbinger    (143)   1850    1797  22741  
  2430   20.1  9.9  3.8  scaffold133|size826974    343846  345150  (480149) C rnd-5_family-243                                        DNA/PIF-Harbinger    (269)   1724     340  22741  
  1307   23.8  4.3  4.3  scaffold133|size826974    345380  345845  (479454) C rnd-1_family-849                                        DNA/PIF-Harbinger     (13)   1217     752  22742  
 51893    3.5  0.4  0.3  scaffold133|size826974    345888  352015  (473284) + scaffold60|size524837_(dbseq-nr_150)_[111726,117839]    LTR/Gypsy                1   6114     (0)  22743  
  1393   23.6  6.4  5.1  scaffold133|size826974    352016  352640  (472659) C rnd-1_family-849                                        DNA/PIF-Harbinger    (530)    700      68  22742  
  1764   17.1  1.1  1.7  scaffold133|size826974    352678  353034  (472265) + rnd-5_family-244                                        Unknown                  1    355     (1)  22744  
   885   22.2  3.4  3.4  scaffold133|size826974    353042  353279  (472020) C genome_12_13613                                         DNA                  (286)    238       1  22740  
   411   28.5  4.8  0.6  scaffold133|size826974    353445  353610  (471689) + rnd-1_family-241                                        Unknown                189    361    (94)  22745 *
  1325   15.7  1.5 13.3  scaffold133|size826974    353600  354040  (471259) + scaffold7|size730406_(dbseq-nr_160)_[96026,102513]      LTR/Gypsy             6046   6487     (1)  22746  
  6576   13.3  4.2  3.4  scaffold133|size826974    354041  354894  (470405) C scaffold133|size826974_(dbseq-nr_519)_[800995,807399]   LTR/Gypsy            (377)   6028    5166  22747  
 31348    8.2  0.4  0.2  scaffold133|size826974    354895  358973  (466326) C scaffold133|size826974_(dbseq-nr_519)_[800995,807399]   LTR/Gypsy           (2035)   4370     283  22747  
   338    6.5  0.0  0.0  scaffold133|size826974    358977  359022  (466277) C rnd-5_family-1818                                       Unknown                (0)     46       1  22748  
  9227    7.9  0.3  0.1  scaffold133|size826974    359023  360213  (465086) + rnd-1_family-636                                        Unknown                  1   1194   (110)  22749  
  6209    1.1  1.8  1.9  scaffold133|size826974    360214  361585  (463714) C genome_7_21013                                          DNA                    (0)   1449       1  22750  
   902    3.6  0.9  0.0  scaffold133|size826974    361586  361697  (463602) + rnd-1_family-636                                        Unknown               1191   1303     (1)  22749 *
  4084    6.9  4.5  3.1  scaffold133|size826974    361697  362297  (463002) C genome_3_16974                                          DNA/hAT-Tag1         (102)    631      23  22751  
   625   14.7  0.0  7.8  scaffold133|size826974    362370  362494  (462805) + rnd-5_family-98                                         Unknown                285    400     (1)  22752  
  3192   13.6  0.2  0.0  scaffold133|size826974    362500  363000  (462299) + rnd-1_family-352                                        Unknown                  1    502     (0)  22753  
   667   29.0  3.8  5.5  scaffold133|size826974    362826  363493  (461806) C rnd-1_family-363                                        Unknown               (94)    473       1  22754 *
   980    4.4  5.9  0.0  scaffold133|size826974    363448  363582  (461717) + genome_12_752                                           DNA                    726    868     (0)  22755  
   300   12.5  0.0  0.0  scaffold133|size826974    363588  363635  (461664) + rnd-1_family-928                                        Unknown                  4     51    (36)  22756 *
   725    0.0  1.2  0.0  scaffold133|size826974    363629  363714  (461585) + rnd-1_family-928                                        Unknown                  1     87     (0)  22757  
  1048   14.0  2.0  2.0  scaffold133|size826974    363715  363918  (461381) + scaffold7|size730406_(dbseq-nr_160)_[96026,102513]      LTR/Gypsy             6285   6488     (0)  22758  
   290   11.5  1.9  0.0  scaffold133|size826974    365731  365782  (459517) + rnd-1_family-1284                                       Unknown                  1     53     (0)  22759  
   598   28.0  1.6  2.6  scaffold133|size826974    367130  367320  (457979) C scaffold263|size151949_(dbseq-nr_223)_[76413,81959]     LTR/Copia            (163)   5384    5196  22760  
   634   23.8  5.8  3.9  scaffold133|size826974    367323  367598  (457701) C rnd-1_family-974                                        Unknown                (0)    289       9  22761 *
  3213    7.7  0.0  0.2  scaffold133|size826974    367597  368015  (457284) C rnd-1_family-314                                        Unknown                (0)    418       1  22762  
  1508    9.3  1.4  0.5  scaffold133|size826974    368017  368231  (457068) + rnd-5_family-3433                                       Unknown                  1    217   (338)  22763  
   383   24.8  0.0 15.2  scaffold133|size826974    368226  368377  (456922) C genome_5_21030                                          DNA                  (411)   1227    1096  22764 *
   918    9.4  0.0  0.0  scaffold133|size826974    368378  368504  (456795) + rnd-5_family-3433                                       Unknown                214    340   (215)  22765  
   540   32.1  1.4  2.5  scaffold133|size826974    368506  368676  (456623) + genome_10_17896                                         DNA                    923   1149   (571)  22766  
   654    2.7  0.0  0.0  scaffold133|size826974    368677  368750  (456549) + rnd-5_family-3433                                       Unknown                350    423   (132)  22767  
   540   32.1  1.4  2.5  scaffold133|size826974    368751  368789  (456510) + genome_10_17896                                         DNA                   1150   1203   (517)  22766  
   731   11.0 15.2  0.0  scaffold133|size826974    368813  368930  (456369) + rnd-5_family-3433                                       Unknown                420    555     (0)  22767  
   998   20.1  0.0 14.0  scaffold133|size826974    368948  369224  (456075) C genome_5_21030                                          DNA                 (1148)    490     248  22768  
  4305    5.7  0.0  0.0  scaffold133|size826974    369276  369799  (455500) C rnd-5_family-449                                        Unknown                (0)    524       1  22769  
   815   12.1  2.8  2.1  scaffold133|size826974    369799  369942  (455357) C rnd-1_family-346                                        Unknown               (71)    256     112  22770 *
   633   23.2  1.2  1.8  scaffold133|size826974    369936  370106  (455193) C genome_5_21030                                          DNA                 (1188)    450     281  22771 *
  1682    7.6 18.8  0.3  scaffold133|size826974    370135  370410  (454889) C rnd-1_family-346                                        Unknown                (0)    327       1  22772  
   621   21.7  4.8  8.2  scaffold133|size826974    370414  370729  (454570) C rnd-1_family-363                                        Unknown               (94)    473     168  22773 *
  2371   15.3  7.5  1.4  scaffold133|size826974    370728  371244  (454055) C rnd-1_family-542                                        Unknown                (0)    507       1  22774  
   584   12.8  3.2  0.0  scaffold133|size826974    371245  371338  (453961) C rnd-1_family-887                                        Unknown                (5)    332     236  22775 *
  2051   12.1  0.5 10.0  scaffold133|size826974    371335  371749  (453550) C rnd-1_family-292                                        Unknown              (344)    379       1  22776  
  1358   12.2  3.0  1.3  scaffold133|size826974    371713  371944  (453355) + rnd-1_family-347                                        Unknown                  1    236   (839)  22777 *
  1598    5.6  2.6  0.0  scaffold133|size826974    371868  372062  (453237) C rnd-1_family-882                                        Unknown                (0)    200       1  22778 *
  3325    7.4  0.9  1.5  scaffold133|size826974    372032  372498  (452801) C rnd-1_family-926                                        Unknown                (0)    464       1  22779 *
  6412    9.0  6.7  0.7  scaffold133|size826974    372422  373416  (451883) + rnd-5_family-819                                        Unknown                  1    976     (4)  22780  
   953   29.9  6.8  2.2  scaffold133|size826974    373428  373953  (451346) + rnd-1_family-347                                        Unknown                177    726   (349)  22781  
  1491   23.8 10.4  1.5  scaffold133|size826974    373954  374443  (450856) + rnd-1_family-411                                        Unknown                379    911     (0)  22782  
   656   15.3  3.2  3.2  scaffold133|size826974    374466  374620  (450679) C rnd-1_family-363                                        Unknown              (412)    155       1  22773  
   326   26.2  8.1  3.9  scaffold133|size826974    375163  375408  (449891) C rnd-1_family-126                                        Unknown              (226)    731     476  22783  
   492   33.6  1.7  1.2  scaffold133|size826974    375524  375871  (449428) C rnd-1_family-126                                        Unknown              (628)    329      16  22783  
    13   14.7  0.0  3.2  scaffold133|size826974    376415  376446  (448853) + (TAACTT)n                                               Simple_repeat            1     31     (0)  22784  
   333   20.5  1.3  0.0  scaffold133|size826974    376735  376812  (448487) C rnd-1_family-872                                        Unknown               (13)     83       5  22785  
  1364   20.2  8.6  6.8  scaffold133|size826974    376889  377575  (447724) C rnd-5_family-126                                        Unknown               (98)   1531     950  22786  
  1911   18.5  5.1  9.1  scaffold133|size826974    377644  378136  (447163) + genome_11_89010-9]2                                     Unspecified              1    475     (4)  22787  
   518   26.4  4.0  0.0  scaffold133|size826974    387684  387857  (437442) + rnd-1_family-221                                        Unknown               3186   3366  (1915)  22788  
   434   26.4  6.8  0.0  scaffold133|size826974    389252  389399  (435900) + rnd-4_family-237                                        Unknown                  7    164   (114)  22789  
   377   26.7  7.3  2.5  scaffold133|size826974    389671  389820  (435479) C rnd-5_family-3045                                       Unknown               (76)    550     394  22790  
  2698   11.2  0.5  0.2  scaffold133|size826974    390576  390970  (434329) C scaffold171|size496807_(dbseq-nr_295)_[215868,222163]   LTR/Gypsy           (5900)    396       1  22791  
  1269   21.2  5.3  2.3  scaffold133|size826974    391088  391386  (433913) + genome_5_2387                                           DNA                    324    631     (0)  22792  
   390   14.1  1.1 10.3  scaffold133|size826974    391388  391482  (433817) + rnd-1_family-81                                         Unknown                 94    180    (16)  22793 *
  1881   10.7  8.0  0.0  scaffold133|size826974    391427  391725  (433574) C rnd-1_family-26                                         Unknown                (0)    324       2  22794  
   373   27.2  1.2  0.6  scaffold133|size826974    391584  391746  (433553) + rnd-1_family-61                                         Unknown                298    461    (47)  22795 *
   332   10.8 11.5  0.7  scaffold133|size826974    392523  392600  (432699) + rnd-2_family-88                                         Unknown                921    990    (19)  22796  
   283   20.6  7.6  2.7  scaffold133|size826974    392898  393002  (432297) + rnd-1_family-261                                        Unknown                 54    163   (151)  22797  
   947   25.2  3.2  3.5  scaffold133|size826974    393592  394181  (431118) + rnd-1_family-1034                                       Unknown                  3    581    (21)  22798  
  1316   28.4  5.4  2.3  scaffold133|size826974    394283  394445  (430854) C rnd-5_family-4009                                       Unknown              (740)   2135    1253  22799  
  2682   21.8  1.1  1.6  scaffold133|size826974    394446  395139  (430160) + rnd-1_family-820                                        Unknown                  7    697     (0)  22800  
   895   24.0  0.5  0.5  scaffold133|size826974    395293  395514  (429785) + rnd-1_family-930                                        Unknown                 23    244     (0)  22801  
  2697   25.7  0.7  1.1  scaffold133|size826974    396412  397527  (427772) + rnd-1_family-465                                        Unknown                  1    709     (0)  22802  
  1067   22.8  9.5  0.7  scaffold133|size826974    397555  397837  (427462) + genome_5_2387                                           DNA                    324    631     (0)  22803  
   377   15.3  1.1 10.3  scaffold133|size826974    397839  397933  (427366) + rnd-1_family-81                                         Unknown                 94    180    (16)  22804 *
  1903   11.1  7.7  0.0  scaffold133|size826974    397878  398030  (427269) C rnd-1_family-26                                         Unknown                (0)    354       2  22805  
  1029   14.1  2.8  3.8  scaffold133|size826974    398031  398179  (427120) + rnd-2_family-88                                         Unknown                771    920    (89)  22806  
   454    3.8  0.6  0.4  scaffold133|size826974    398180  398667  (426632) + (GAAGAAGGA)n                                            Simple_repeat            1    489     (0)  22807  
  1029   14.1  2.8  3.8  scaffold133|size826974    398668  398731  (426568) + rnd-2_family-88                                         Unknown                921    981    (28)  22806  
   278   18.9  0.0  0.0  scaffold133|size826974    402707  402759  (422540) + rnd-5_family-2850                                       Unknown                100    152   (194)  22808  
  2107    6.8  5.1  0.0  scaffold133|size826974    403232  403517  (421782) C rnd-1_family-1014                                       Unknown                (0)    283       1  22809  
  1718    5.4  4.1  0.0  scaffold133|size826974    403513  403869  (421430) C rnd-1_family-1151                                       Unknown                (0)    239       1  22810 *
  6601    5.1  2.0  0.0  scaffold133|size826974    403809  404429  (420870) + rnd-1_family-973                                        Unknown                  1    637   (196)  22811  
   209    3.9  1.2  1.2  scaffold133|size826974    404430  404671  (420628) + (CT)n                                                   Simple_repeat            1    242     (0)  22812  
  6601    4.8  0.0  0.0  scaffold133|size826974    404672  405038  (420261) + rnd-1_family-973                                        Unknown                638    832     (1)  22811  
 54997    1.1  2.4  0.2  scaffold133|size826974    405120  411431  (413868) C scaffold5|size2025720_(dbseq-nr_679)_[1565817,1572249]  LTR/Gypsy              (0)   6433       1  22813  
   574   23.0  2.7  0.0  scaffold133|size826974    411432  411579  (413720) C rnd-5_family-3936                                       Unknown               (57)   1005     854  22814  
   286    7.8  1.9  1.9  scaffold133|size826974    411593  411644  (413655) C rnd-5_family-2929                                       Unknown               (39)    772     721  22815  
   417   13.9  0.0  0.0  scaffold133|size826974    411759  411830  (413469) + rnd-1_family-867                                        Unknown                 11     82     (0)  22816  
  2705    8.9  6.5  1.5  scaffold133|size826974    412846  413289  (412010) + scaffold170|size558746_(dbseq-nr_246)_[277812,288266]   LTR/Gypsy             1682   2147  (8308)  22817  
   787   10.4 16.5  2.0  scaffold133|size826974    413278  413453  (411846) + scaffold170|size558746_(dbseq-nr_246)_[277812,288266]   LTR/Gypsy             2025   2225  (8230)  22818 *
   749    2.0  5.6  4.6  scaffold133|size826974    413455  413561  (411738) + rnd-5_family-1755                                       Unknown                  1    108     (3)  22819 *
  6110   10.4  8.1  0.6  scaffold133|size826974    413496  414596  (410703) + scaffold170|size558746_(dbseq-nr_246)_[277812,288266]   LTR/Gypsy             2226   3346  (7109)  22818  
  3450    7.1  1.4  1.7  scaffold133|size826974    414597  415148  (410151) + rnd-1_family-1086                                       Unknown                  1    757     (0)  22820  
   256   23.8  1.6  0.0  scaffold133|size826974    415160  415222  (410077) C rnd-5_family-4415                                       Unknown                (2)   2133    2070  22821  
    12   34.9  1.4  1.4  scaffold133|size826974    417853  417922  (407377) + (ATG)n                                                  Simple_repeat            1     70     (0)  22822  
  2041   19.5  6.1  3.8  scaffold133|size826974    424738  425810  (399489) + rnd-5_family-921                                        Unknown                 39   1059  (1120)  22823  
   982   11.8  0.8 15.9  scaffold133|size826974    425801  426053  (399246) C rnd-2_family-88                                         Unknown               (19)    990     771  22824 *
  1016   12.9  0.6  0.0  scaffold133|size826974    425902  426072  (399227) + rnd-1_family-52                                         Unknown                  1    172    (15)  22825  
   237    9.5  9.1  4.3  scaffold133|size826974    426064  426106  (399193) C rnd-1_family-30                                         Unknown              (413)    164     120  22826 *
  5271    5.0  0.5  0.8  scaffold133|size826974    426107  426748  (398551) C genome_4_16607                                          DNA                    (0)    640       1  22827  
   816   10.9  0.0  4.2  scaffold133|size826974    426749  426855  (398444) C rnd-1_family-72                                         Unknown              (625)    261     160  22828  
   241    8.3  0.0  2.8  scaffold133|size826974    426827  426863  (398436) + rnd-5_family-2086                                       Unknown                592    627   (418)  22829 *
   653   24.3  1.5  4.6  scaffold133|size826974    426867  427069  (398230) + rnd-5_family-921                                        Unknown               1344   1540   (639)  22823  
  1861    9.4  1.0  1.7  scaffold133|size826974    427110  427401  (397898) + rnd-1_family-194                                        Unknown                  1    290  (2403)  22830  
 24376    4.2  1.9  0.1  scaffold133|size826974    427543  430583  (394716) + rnd-1_family-252                                        Unknown                  1   3014   (507)  22831  
  7416    5.0  3.9  0.8  scaffold133|size826974    430583  431606  (393693) C rnd-1_family-412                                        Unknown                (0)   1862     808  22832 *
  5874    2.8  2.2  0.7  scaffold133|size826974    431606  432337  (392962) C scaffold4|size935939_(dbseq-nr_390)_[911251,917351]     LTR                 (2600)   3501    2759  22833 *
 20208    4.8  2.5  0.3  scaffold133|size826974    432372  434975  (390324) + scaffold75|size1059443_(dbseq-nr_397)_[263011,269128]   LTR/Gypsy             3459   6118     (0)  22834  
 35050    3.7  2.5  0.2  scaffold133|size826974    434976  439277  (386022) + scaffold59|size999685_(dbseq-nr_521)_[837204,843678]    LTR/Gypsy             2060   6461    (14)  22835  
  1758   18.6  2.0  0.8  scaffold133|size826974    439278  439634  (385665) C rnd-5_family-413                                        Unknown               (41)    984     624  22836  
   399   18.0  6.7  0.0  scaffold133|size826974    440471  440559  (384740) C rnd-1_family-872                                        Unknown                (0)     96       2  22837  
   340   16.3  4.1  5.2  scaffold133|size826974    440584  440680  (384619) + rnd-1_family-872                                        Unknown                  1     96     (0)  22838 *
  1195   23.3  0.4  1.0  scaffold133|size826974    440669  440992  (384307) C rnd-1_family-942                                        Unknown                (0)    268       1  22839  
   274   32.6  0.0  0.0  scaffold133|size826974    441221  441309  (383990) + rnd-1_family-728                                        Unknown                132    220  (1788)  22840  
   715   20.1  8.1  3.6  scaffold133|size826974    441517  441792  (383507) C rnd-4_family-104                                        Unknown              (156)    286       3  22841  
   322   21.2 12.1  0.0  scaffold133|size826974    442852  442950  (382349) + rnd-1_family-1385                                       Unknown                  1    111    (94)  22842  
   253   25.7  2.7  0.0  scaffold133|size826974    443070  443143  (382156) C genome_12_13052                                         DNA                  (268)    232     157  22843  
  1685   10.6  7.0  5.8  scaffold133|size826974    443175  443586  (381713) + scaffold57|size959080_(dbseq-nr_623)_[153127,159601]    LTR/Gypsy              128    428  (6047)  22844  
   272   24.2  0.0  0.0  scaffold133|size826974    444027  444088  (381211) + genome_7_155710-9]4                                     Unspecified            891    952     (3)  22845  
   255   18.5  1.9  0.0  scaffold133|size826974    444108  444161  (381138) C genome_2_20414                                          DNA                  (665)     57       3  22846  
   274   26.9  0.9  0.0  scaffold133|size826974    444891  444999  (380300) C rnd-1_family-1200                                       Unknown              (125)    447     374  22847  
   232   31.0  1.0  2.0  scaffold133|size826974    445923  446024  (379275) + genome_1_3367                                           DNA                      1    101   (383)  22848  
  1033   16.6  0.0  0.0  scaffold133|size826974    446155  446317  (378982) + rnd-4_family-237                                        Unknown                 24    186    (92)  22849  
  1974   16.4  1.6 10.8  scaffold133|size826974    446364  446806  (378493) + genome_11_89010-9]2                                     Unspecified             71    476     (3)  22850  
   810   26.0  4.4  4.0  scaffold133|size826974    446906  447202  (378097) + genome_11_172910-9]15                                   Unspecified            249    546     (0)  22851  
   565   29.7  7.6  3.1  scaffold133|size826974    447460  447800  (377499) + rnd-5_family-3604                                       Unknown                  4    359   (783)  22852  
   662   28.9  4.1  2.0  scaffold133|size826974    447850  448139  (377160) C scaffold179|size420366_(dbseq-nr_409)_[298021,303838]   LTR/Copia            (327)   5491    5196  22853 *
 15457   14.6  1.0  1.3  scaffold133|size826974    448134  452175  (373124) + rnd-1_family-179                                        Unknown                  3   3521     (0)  22854  
  8262   11.2  1.6  2.3  scaffold133|size826974    452153  453440  (371859) + rnd-1_family-362                                        Unknown                  1   1280   (927)  22855 *
 17480    6.7  1.6  0.7  scaffold133|size826974    452376  455775  (369524) C rnd-1_family-288                                        Unknown                (0)   2366       1  22856  
  3425    1.6  0.0  0.3  scaffold133|size826974    455692  456076  (369223) + rnd-1_family-651                                        Unknown                  1    384    (29)  22857 *
 12641   19.7  4.8  2.2  scaffold133|size826974    455850  459032  (366267) C rnd-1_family-699                                        Unknown                (0)   3266       4  22858  
  2809    3.0  0.6  0.0  scaffold133|size826974    459039  459366  (365933) C rnd-5_family-279                                        Unknown                (0)    330       1  22859  
 38198    8.4  1.6  0.4  scaffold133|size826974    459367  464665  (360634) C rnd-1_family-260                                        Unknown                (0)   5362       1  22860  
  2635    0.1  1.1  0.1  scaffold133|size826974    464717  464824  (360475) + rnd-1_family-95                                         Unknown                  1     27   (262)  22861  
  1480    0.6  0.6  0.0  scaffold133|size826974    464825  464990  (360309) C rnd-1_family-92                                         Unknown                (0)    415     249  22862  
  2635    0.1  1.1  0.1  scaffold133|size826974    464991  465017  (360282) + rnd-1_family-95                                         Unknown                 28     34   (255)  22861  
  1538    0.0  0.0  0.0  scaffold133|size826974    465018  465184  (360115) C rnd-1_family-92                                         Unknown                (0)    415     249  22863  
  2635    0.1  1.1  0.1  scaffold133|size826974    465185  465211  (360088) + rnd-1_family-95                                         Unknown                 35     41   (248)  22861  
  1538    0.0  0.0  0.0  scaffold133|size826974    465212  465378  (359921) C rnd-1_family-92                                         Unknown                (0)    415     249  22864  
  2635    0.1  1.1  0.1  scaffold133|size826974    465379  465405  (359894) + rnd-1_family-95                                         Unknown                 42     48   (241)  22861  
  1538    0.0  0.0  0.0  scaffold133|size826974    465406  465572  (359727) C rnd-1_family-92                                         Unknown                (0)    415     249  22865  
  2635    0.1  1.1  0.1  scaffold133|size826974    465573  465599  (359700) + rnd-1_family-95                                         Unknown                 49     55   (234)  22861  
  1501    0.0  0.6  0.0  scaffold133|size826974    465600  465765  (359534) C rnd-1_family-92                                         Unknown                (0)    415     249  22866  
  2635    0.1  1.1  0.1  scaffold133|size826974    465766  465793  (359506) + rnd-1_family-95                                         Unknown                 56     62   (227)  22861  
  1501    0.0  0.6  0.0  scaffold133|size826974    465794  465959  (359340) C rnd-1_family-92                                         Unknown                (0)    415     249  22867  
  2635    0.1  1.1  0.1  scaffold133|size826974    465960  465986  (359313) + rnd-1_family-95                                         Unknown                 63     69   (220)  22861  
  1538    0.0  0.0  0.0  scaffold133|size826974    465987  466153  (359146) C rnd-1_family-92                                         Unknown                (0)    415     249  22868  
  2635    0.1  1.1  0.1  scaffold133|size826974    466154  466180  (359119) + rnd-1_family-95                                         Unknown                 70     76   (213)  22861  
  1479    0.6  0.6  0.0  scaffold133|size826974    466181  466346  (358953) C rnd-1_family-92                                         Unknown                (0)    415     249  22869  
  2635    0.1  1.1  0.1  scaffold133|size826974    466347  466373  (358926) + rnd-1_family-95                                         Unknown                 77     83   (206)  22861  
  1438    0.6  1.2  0.0  scaffold133|size826974    466374  466538  (358761) C rnd-1_family-92                                         Unknown                (0)    415     249  22870  
  2635    0.1  1.1  0.1  scaffold133|size826974    466539  466565  (358734) + rnd-1_family-95                                         Unknown                 84     90   (199)  22861  
  1462    0.0  1.2  0.0  scaffold133|size826974    466566  466730  (358569) C rnd-1_family-92                                         Unknown                (0)    415     249  22871  
  2635    0.1  1.1  0.1  scaffold133|size826974    466731  466757  (358542) + rnd-1_family-95                                         Unknown                 91     97   (192)  22861  
  1538    0.0  0.0  0.0  scaffold133|size826974    466758  466924  (358375) C rnd-1_family-92                                         Unknown                (0)    415     249  22872  
  2635    0.1  1.1  0.1  scaffold133|size826974    466925  466951  (358348) + rnd-1_family-95                                         Unknown                 98    104   (185)  22861  
  1499    0.0  0.6  0.0  scaffold133|size826974    466952  467117  (358182) C rnd-1_family-92                                         Unknown                (0)    415     249  22873  
  2635    0.1  1.1  0.1  scaffold133|size826974    467118  467144  (358155) + rnd-1_family-95                                         Unknown                105    111   (178)  22861  
  1499    0.0  0.6  0.0  scaffold133|size826974    467145  467310  (357989) C rnd-1_family-92                                         Unknown                (0)    415     249  22874  
  2635    0.1  1.1  0.1  scaffold133|size826974    467311  467337  (357962) + rnd-1_family-95                                         Unknown                112    118   (171)  22861  
  1499    0.0  0.6  0.0  scaffold133|size826974    467338  467503  (357796) C rnd-1_family-92                                         Unknown                (0)    415     249  22875  
  2635    0.1  1.1  0.1  scaffold133|size826974    467504  467530  (357769) + rnd-1_family-95                                         Unknown                119    125   (164)  22861  
  1426    0.6  0.6  1.2  scaffold133|size826974    467531  467698  (357601) C rnd-1_family-92                                         Unknown                (0)    415     249  22876  
  2635    0.1  1.1  0.1  scaffold133|size826974    467699  467725  (357574) + rnd-1_family-95                                         Unknown                126    132   (157)  22861  
  1538    0.0  0.0  0.0  scaffold133|size826974    467726  467892  (357407) C rnd-1_family-92                                         Unknown                (0)    415     249  22877  
  2635    0.1  1.1  0.1  scaffold133|size826974    467893  467919  (357380) + rnd-1_family-95                                         Unknown                133    139   (150)  22861  
  1538    0.0  0.0  0.0  scaffold133|size826974    467920  468086  (357213) C rnd-1_family-92                                         Unknown                (0)    415     249  22878  
  2635    0.1  1.1  0.1  scaffold133|size826974    468087  468114  (357185) + rnd-1_family-95                                         Unknown                140    146   (143)  22861  
  1501    0.0  0.6  0.0  scaffold133|size826974    468115  468280  (357019) C rnd-1_family-92                                         Unknown                (0)    415     249  22879  
  2635    0.1  1.1  0.1  scaffold133|size826974    468281  468307  (356992) + rnd-1_family-95                                         Unknown                147    153   (136)  22861  
  1499    0.0  0.6  0.0  scaffold133|size826974    468308  468473  (356826) C rnd-1_family-92                                         Unknown                (0)    415     249  22880  
  2635    0.1  1.1  0.1  scaffold133|size826974    468474  468500  (356799) + rnd-1_family-95                                         Unknown                154    160   (129)  22861  
  1529    0.6  0.0  0.0  scaffold133|size826974    468501  468667  (356632) C rnd-1_family-92                                         Unknown                (0)    415     249  22881  
  2635    0.1  1.1  0.1  scaffold133|size826974    468668  468694  (356605) + rnd-1_family-95                                         Unknown                161    167   (122)  22861  
  1492    0.6  0.6  0.0  scaffold133|size826974    468695  468860  (356439) C rnd-1_family-92                                         Unknown                (0)    415     249  22882  
  2635    0.1  1.1  0.1  scaffold133|size826974    468861  468887  (356412) + rnd-1_family-95                                         Unknown                168    174   (115)  22861  
  1501    0.0  0.6  0.0  scaffold133|size826974    468888  469053  (356246) C rnd-1_family-92                                         Unknown                (0)    415     249  22883  
  2635    0.1  1.1  0.1  scaffold133|size826974    469054  469080  (356219) + rnd-1_family-95                                         Unknown                175    181   (108)  22861  
  1538    0.0  0.0  0.0  scaffold133|size826974    469081  469247  (356052) C rnd-1_family-92                                         Unknown                (0)    415     249  22884  
  2635    0.1  1.1  0.1  scaffold133|size826974    469248  469274  (356025) + rnd-1_family-95                                         Unknown                182    188   (101)  22861  
  1499    0.0  0.6  0.0  scaffold133|size826974    469275  469440  (355859) C rnd-1_family-92                                         Unknown                (0)    415     249  22885  
  2635    0.1  1.1  0.1  scaffold133|size826974    469441  469467  (355832) + rnd-1_family-95                                         Unknown                189    195    (94)  22861  
  1524    0.6  0.0  0.0  scaffold133|size826974    469468  469634  (355665) C rnd-1_family-92                                         Unknown                (0)    415     249  22886  
  2635    0.1  1.1  0.1  scaffold133|size826974    469635  469662  (355637) + rnd-1_family-95                                         Unknown                196    202    (87)  22861  
  1538    0.0  0.0  0.0  scaffold133|size826974    469663  469829  (355470) C rnd-1_family-92                                         Unknown                (0)    415     249  22887  
  2635    0.1  1.1  0.1  scaffold133|size826974    469830  469857  (355442) + rnd-1_family-95                                         Unknown                203    209    (80)  22861  
  1460    0.0  1.2  0.0  scaffold133|size826974    469858  470022  (355277) C rnd-1_family-92                                         Unknown                (0)    415     249  22888  
  2635    0.1  1.1  0.1  scaffold133|size826974    470023  470049  (355250) + rnd-1_family-95                                         Unknown                210    216    (73)  22861  
  1538    0.0  0.0  0.0  scaffold133|size826974    470050  470216  (355083) C rnd-1_family-92                                         Unknown                (0)    415     249  22889  
  2635    0.1  1.1  0.1  scaffold133|size826974    470217  470244  (355055) + rnd-1_family-95                                         Unknown                217    223    (66)  22861  
  1538    0.0  0.0  0.0  scaffold133|size826974    470245  470411  (354888) C rnd-1_family-92                                         Unknown                (0)    415     249  22890  
  2635    0.1  1.1  0.1  scaffold133|size826974    470412  470439  (354860) + rnd-1_family-95                                         Unknown                224    230    (59)  22861  
  1538    0.0  0.0  0.0  scaffold133|size826974    470440  470606  (354693) C rnd-1_family-92                                         Unknown                (0)    415     249  22891  
  2635    0.1  1.1  0.1  scaffold133|size826974    470607  470633  (354666) + rnd-1_family-95                                         Unknown                231    237    (52)  22861  
  1518    0.6  0.0  0.0  scaffold133|size826974    470634  470800  (354499) C rnd-1_family-92                                         Unknown                (0)    415     249  22892  
  2635    0.1  1.1  0.1  scaffold133|size826974    470801  470827  (354472) + rnd-1_family-95                                         Unknown                238    244    (45)  22861  
  1538    0.0  0.0  0.0  scaffold133|size826974    470828  470994  (354305) C rnd-1_family-92                                         Unknown                (0)    415     249  22893  
  2635    0.1  1.1  0.1  scaffold133|size826974    470995  471022  (354277) + rnd-1_family-95                                         Unknown                245    251    (38)  22861  
  1501    0.0  0.6  0.0  scaffold133|size826974    471023  471188  (354111) C rnd-1_family-92                                         Unknown                (0)    415     249  22894  
  2635    0.1  1.1  0.1  scaffold133|size826974    471189  471340  (353959) + rnd-1_family-95                                         Unknown                252    289     (0)  22861 *
  3493    1.2  0.0  9.2  scaffold133|size826974    471218  471670  (353629) C rnd-1_family-92                                         Unknown                (0)    415       1  22895  
 16550   10.0  2.1  1.6  scaffold133|size826974    471708  474227  (351072) C rnd-1_family-177                                        LTR/Gypsy              (0)   4743    2213  22896  
  8813    6.6  0.7  0.2  scaffold133|size826974    474223  475362  (349937) C rnd-1_family-177                                        LTR/Gypsy           (3597)   1146       1  22896 *
  1024   34.2  7.1  1.0  scaffold133|size826974    475499  476188  (349111) C scaffold179|size420366_(dbseq-nr_409)_[298021,303838]   LTR/Copia           (1260)   4558    3827  22897  
   442   30.9  3.4  1.9  scaffold133|size826974    476229  476492  (348807) + rnd-5_family-3604                                       Unknown                446    713   (429)  22898  
  3154    7.3  3.3  3.7  scaffold133|size826974    477010  477467  (347832) C genome_3_7528                                           DNA                    (0)    456       1  22899  
   967   36.1  4.6  5.4  scaffold133|size826974    477469  478617  (346682) C scaffold179|size420366_(dbseq-nr_409)_[298021,303838]   LTR/Copia           (2725)   3093    1954  22897  
    14    5.0  0.0  0.0  scaffold133|size826974    479023  479043  (346256) + (GTT)n                                                  Simple_repeat            1     21     (0)  22900  
   335   32.5  2.5  2.5  scaffold133|size826974    479094  479251  (346048) C scaffold179|size420366_(dbseq-nr_409)_[298021,303838]   LTR/Copia           (4606)   1212    1055  22897  
   935   10.1  0.7  2.1  scaffold133|size826974    479518  479659  (345640) C scaffold57|size959080_(dbseq-nr_623)_[153127,159601]    LTR/Gypsy              (2)   6473    6334  22901  
   847   17.0  3.0  1.5  scaffold133|size826974    479660  479856  (345443) C genome_7_180890-9]2                                     Unspecified            (0)    954     755  22902  
  3698    5.0  0.0  0.0  scaffold133|size826974    479858  480295  (345004) + genome_8_22558                                          DNA                      1    438     (0)  22903  
  1549   26.2  2.0  3.1  scaffold133|size826974    480304  480862  (344437) + rnd-1_family-636                                        Unknown                144    696   (608)  22904  
  5613    4.6  0.1  0.0  scaffold133|size826974    480864  481521  (343778) C rnd-5_family-1262                                       Unknown                (0)   1031     373  22905  
  1724   19.6  2.7  2.2  scaffold133|size826974    481526  481938  (343361) + genome_7_180890-9]2                                     Unspecified            269    683   (271)  22906 *
  2675    6.0  2.2  7.7  scaffold133|size826974    481843  482255  (343044) C rnd-5_family-1262                                       Unknown              (639)    392       1  22907  
   491   14.3  6.6  0.0  scaffold133|size826974    482325  482415  (342884) C rnd-1_family-908                                        Unknown               (50)    477     381  22908 *
   565   28.8  3.4  5.2  scaffold133|size826974    482341  482692  (342607) + rnd-1_family-352                                        Unknown                140    485    (17)  22909 *
  1265   25.8  2.1  4.1  scaffold133|size826974    482452  483199  (342100) C rnd-1_family-363                                        Unknown               (36)    531       1  22910  
   784   21.1 12.2  0.8  scaffold133|size826974    483148  483376  (341923) C genome_7_180890-9]2                                     Unspecified          (699)    255       1  22902 *
 45327    8.3  2.3  1.9  scaffold133|size826974    483377  489684  (335615) C scaffold342|size218991_(dbseq-nr_610)_[24332,30804]     LTR/Gypsy            (141)   6332       1  22911  
   613   33.8  2.5  4.3  scaffold133|size826974    489688  490132  (335167) C scaffold179|size420366_(dbseq-nr_409)_[298021,303838]   LTR/Copia           (4987)    831     395  22912  
   524   22.8  3.1  1.8  scaffold133|size826974    490283  490443  (334856) + rnd-5_family-3604                                       Unknown                  1    148   (994)  22913  
    14   15.9  2.9  0.0  scaffold133|size826974    490473  490507  (334792) + (CCCTCTG)n                                              Simple_repeat            1     36     (0)  22914  
   426   28.2  3.7  2.8  scaffold133|size826974    493381  493595  (331704) + rnd-1_family-799                                        Unknown                119    335   (239)  22915  
   342   26.1  6.7  0.0  scaffold133|size826974    493597  493715  (331584) + rnd-1_family-469                                        Unknown               1029   1155   (211)  22916  
   507   11.1  7.8  0.0  scaffold133|size826974    494373  494462  (330837) + genome_3_13440                                          DNA                      1     97   (225)  22917 *
   864   14.7  1.3  0.0  scaffold133|size826974    494462  494611  (330688) + genome_3_13440                                          DNA                    170    321     (1)  22918  
    12   14.1  3.0  3.0  scaffold133|size826974    494875  494907  (330392) + (ACAACG)n                                               Simple_repeat            1     33     (0)  22919  
    13   18.8  0.0  5.3  scaffold133|size826974    494939  494978  (330321) + (CCTCGT)n                                               Simple_repeat            1     38     (0)  22920  
    17   17.8  4.3  2.1  scaffold133|size826974    495005  495051  (330248) + (CAA)n                                                  Simple_repeat            1     48     (0)  22921  
    13   13.7  0.0  0.0  scaffold133|size826974    495985  496009  (329290) + (GGA)n                                                  Simple_repeat            1     25     (0)  22922  
   424   32.0  1.6  0.4  scaffold133|size826974    499211  499455  (325844) + rnd-1_family-354                                        Unknown                230    477    (81)  22923  
    12   11.2  3.2  3.2  scaffold133|size826974    499838  499868  (325431) + (ATCTGC)n                                               Simple_repeat            1     31     (0)  22924  
 49195    4.6  0.8  0.8  scaffold133|size826974    499893  505987  (319312) + scaffold4|size935939_(dbseq-nr_390)_[911251,917351]     LTR                      1   6101     (0)  22925  
   249    3.6  0.0  0.0  scaffold133|size826974    505963  505990  (319309) C scaffold122|size482992_(dbseq-nr_654)_[248621,254518]   LTR/Gypsy            (331)   5567    5540  22926 *
   168   20.6  0.0  0.9  scaffold133|size826974    506124  506470  (318829) + (CCTCTT)n                                               Simple_repeat            1    344     (0)  22927  
   650   24.3  0.7  0.0  scaffold133|size826974    506513  506664  (318635) + genome_5_11572                                          DNA                      1    153   (286)  22928  
  1178   20.6  9.0  0.9  scaffold133|size826974    506735  507033  (318266) + rnd-1_family-26                                         Unknown                  2    324     (0)  22929  
   240   20.7  1.3  8.1  scaffold133|size826974    507035  507113  (318186) C rnd-5_family-66                                         Unknown             (1109)    136      63  22930  
  1273   26.5  1.0  1.2  scaffold133|size826974    507172  507572  (317727) + rnd-1_family-333                                        Unknown                  2    401   (174)  22931  
   868   22.9 14.8  3.4  scaffold133|size826974    508272  508793  (316506) + rnd-1_family-776                                        Unknown                 53    634    (97)  22932  
  1751   17.9 11.2  5.2  scaffold133|size826974    508818  509360  (315939) C rnd-1_family-237                                        Unknown                (0)    579       6  22933 *
  3662   17.6 15.3  1.2  scaffold133|size826974    508944  509832  (315467) + rnd-5_family-4415                                       Unknown                230   1242   (893)  22934  
  1635   15.5 12.7  0.0  scaffold133|size826974    509871  510186  (315113) + rnd-5_family-2454                                       DNA/PIF-Harbinger     1452   1807     (4)  22935  
   724    9.5  0.0  2.9  scaffold133|size826974    510224  510331  (314968) + rnd-5_family-644                                        Unknown                 39    143    (15)  22936  
  1663   17.1  0.0  1.1  scaffold133|size826974    510352  510634  (314665) + rnd-1_family-1227                                       Unknown                  1    280     (0)  22937  
  1513   12.3  7.9  0.4  scaffold133|size826974    510648  510899  (314400) + genome_10_17896                                         DNA                   1450   1720     (0)  22938  
   983   20.8 18.3  2.6  scaffold133|size826974    510903  510935  (314364) C rnd-1_family-580                                        Unknown                (0)    339     270  22939  
  1600   13.6  1.9  0.6  scaffold133|size826974    510936  511256  (314043) + rnd-1_family-828                                        Unknown                  1    250     (0)  22940  
   983   20.8 18.3  2.6  scaffold133|size826974    511257  511379  (313920) C rnd-1_family-580                                        Unknown                (0)    269       1  22939  
  1280   16.2  0.0  0.7  scaffold133|size826974    511389  511671  (313628) + rnd-1_family-782                                        Unknown                  8    397     (0)  22941  
   817   19.2  0.5  0.0  scaffold133|size826974    511680  511866  (313433) C rnd-4_family-140                                        Unknown                (0)    188       1  22942  
   532   28.0  0.6  0.6  scaffold133|size826974    511964  512139  (313160) + rnd-5_family-460                                        Unknown                191    366     (4)  22943  
   994   18.1  0.5  0.0  scaffold133|size826974    512146  512344  (312955) C rnd-1_family-989                                        Unknown                (1)    200       1  22944 *
  1003   17.3  0.5  0.0  scaffold133|size826974    512245  512452  (312847) + rnd-1_family-978                                        Unknown                  2    210     (8)  22945  
  1239   19.2  0.0  0.0  scaffold133|size826974    512518  512762  (312537) + rnd-1_family-881                                        Unknown                  2    246   (274)  22946  
   435   22.4  0.7  2.1  scaffold133|size826974    512819  512964  (312335) + rnd-5_family-505                                        Unknown               1552   1695   (166)  22947  
   375   29.6  0.0  1.3  scaffold133|size826974    512835  512988  (312311) C rnd-1_family-440                                        Unknown              (368)    236      85  22948 *
  3652   15.5  1.3  7.6  scaffold133|size826974    512991  513757  (311542) + genome_2_21882                                          DNA                      1    722     (0)  22949  
   508   14.6  1.2  0.0  scaffold133|size826974    513774  513855  (311444) C rnd-1_family-428                                        Unknown              (278)     83       1  22950  
   618   16.2  2.8  3.6  scaffold133|size826974    513973  514113  (311186) C rnd-1_family-427                                        DNA/PiggyBac           (0)   1371    1232  22951  
   264   18.4  0.0  4.1  scaffold133|size826974    514089  514139  (311160) C rnd-1_family-644                                        Unknown              (811)    542     494  22952 *
   356   23.4  6.3  1.0  scaffold133|size826974    514213  514307  (310992) + genome_11_2781                                          DNA                      3    102    (97)  22953  
  2788   21.6  4.2  4.8  scaffold133|size826974    514309  516520  (308779) + rnd-4_family-49                                         Unknown                  1   1054   (177)  22954  
   764    2.9  0.0 28.7  scaffold133|size826974    516524  516671  (308628) + rnd-5_family-3168                                       Unknown                  1    115   (120)  22955  
    15    4.8  0.0  0.0  scaffold133|size826974    516675  516696  (308603) + (AAAT)n                                                 Simple_repeat            1     22     (0)  22956  
   723    9.6  0.7  1.4  scaffold133|size826974    516725  516862  (308437) C rnd-1_family-969                                        Unknown                (0)     88       1  22957  
    19   16.9  0.0  6.1  scaffold133|size826974    516869  516920  (308379) + (ACT)n                                                  Simple_repeat            1     49     (0)  22958  
   334   21.5  4.9 12.1  scaffold133|size826974    516927  516953  (308346) + genome_11_2781                                          DNA                     23    122    (77)  22959  
   474   23.7  2.8  1.4  scaffold133|size826974    516954  517094  (308205) C rnd-1_family-1278                                       Unknown              (220)    160      18  22960  
   334   21.5  4.9 12.1  scaffold133|size826974    517095  517111  (308188) + genome_11_2781                                          DNA                    123    195     (4)  22959  
   559   28.0  0.6  1.1  scaffold133|size826974    517151  517327  (307972) C rnd-1_family-427                                        DNA/PiggyBac        (1004)    367     192  22961  
   291   12.7  1.8  1.8  scaffold133|size826974    525963  526018  (299281) + genome_7_4584                                           DNA                     34     89   (331)  22962  
   512    2.9  1.4  0.0  scaffold133|size826974    526022  526084  (299215) C genome_3_441                                            DNA                    (0)    674     611  22963  
  6282    6.3  7.8  1.2  scaffold133|size826974    526085  526485  (298814) C genome_5_144                                            DNA                    (0)    946     484  22964  
    29    5.3  0.0  2.5  scaffold133|size826974    526486  526526  (298773) + (ACACG)n                                                Simple_repeat            1     40     (0)  22965  
  6282    6.3  7.8  1.2  scaffold133|size826974    526527  527012  (298287) C genome_5_144                                            DNA                  (463)    483       2  22964  
  4489    7.9  0.8  0.7  scaffold133|size826974    527013  527625  (297674) C genome_3_441                                            DNA                   (60)    614       1  22966  
   773   12.3  9.2  2.0  scaffold133|size826974    527916  528056  (297243) + genome_7_4584                                           DNA                    119    269   (151)  22967 *
  3703    9.8  0.6  5.2  scaffold133|size826974    528056  528700  (296599) C rnd-1_family-58                                         Unknown                (0)    666      95  22968  
  1345   17.4  0.4  1.3  scaffold133|size826974    528686  528924  (296375) + rnd-1_family-350                                        Unknown                245    481  (1092)  22969 *
  2828   12.3  1.2  0.5  scaffold133|size826974    528931  529362  (295937) + rnd-5_family-3724                                       Unknown                  2    436     (0)  22970  
   621   12.5  0.0  0.0  scaffold133|size826974    529365  529451  (295848) C rnd-1_family-83                                         Unknown              (161)   1190    1104  22971  
   300   23.5  0.0  0.0  scaffold133|size826974    529452  529517  (295782) C genome_2_12470                                          DNA                    (0)    458     393  22972  
   451   24.4 13.1  3.2  scaffold133|size826974    529518  529538  (295761) + genome_9_13036                                          DNA                      1    218   (251)  22973  
  1187   11.3  0.0  0.6  scaffold133|size826974    529539  529716  (295583) C genome_10_802                                           DNA                   (49)    428     252  22974 *
 14287    9.7  1.2  1.2  scaffold133|size826974    529716  532289  (293010) C scaffold170|size558746_(dbseq-nr_246)_[277812,288266]   LTR/Gypsy           (5828)   4627    1685  22975  
  1443   10.9  9.1  0.0  scaffold133|size826974    532290  532519  (292780) C genome_10_802                                           DNA                  (224)    253       3  22974  
  1154   21.2  5.5  7.8  scaffold133|size826974    532520  532923  (292376) C genome_2_12470                                          DNA                   (62)    396       2  22972  
  5915   12.3  7.9  1.3  scaffold133|size826974    532926  534013  (291286) C rnd-4_family-28                                         Unknown              (297)   1671     513  22976  
  1138   22.9 14.3  1.2  scaffold133|size826974    534021  534391  (290908) C genome_9_1663                                           DNA                    (7)    424       6  22977  
  2743   10.5  5.8  1.4  scaffold133|size826974    534397  534884  (290415) C rnd-1_family-83                                         Unknown              (913)    438       3  22978  
  3285   12.4  0.2  0.4  scaffold133|size826974    535141  535632  (289667) + genome_1_13889                                          DNA                      7    497     (0)  22979  
  3177    7.0  1.7  0.5  scaffold133|size826974    535635  536053  (289246) + genome_5_5679                                           DNA                      1    424    (11)  22980  
  3407    9.0  0.2  3.8  scaffold133|size826974    536063  536581  (288718) + genome_12_864                                           DNA                      1    501   (431)  22981  
  1527    3.2  3.2  0.0  scaffold133|size826974    536535  536720  (288579) + rnd-5_family-865                                        Unknown                  1    192     (0)  22982 *
  2823    5.0  1.6  0.3  scaffold133|size826974    536721  537084  (288215) + genome_12_864                                           DNA                    564    932     (0)  22983  
   300   11.8  2.0  0.0  scaffold133|size826974    537159  537209  (288090) C rnd-1_family-241                                        Unknown                (0)    455     404  22984 *
  5573    2.2  0.0  0.5  scaffold133|size826974    537204  537851  (287448) + rnd-1_family-838                                        Unknown                  1    645   (330)  22985  
 37933    0.8  4.5  0.0  scaffold133|size826974    537852  542486  (282813) C scaffold68|size748317_(dbseq-nr_322)_[336684,341523]    LTR/Copia              (0)   4840       1  22986  
  6272    0.6  0.1  0.0  scaffold133|size826974    542487  543177  (282122) + rnd-1_family-901                                        Unknown                282    973     (0)  22987 *
 14366    4.0  0.2  0.6  scaffold133|size826974    542986  544710  (280589) C rnd-1_family-202                                        Unknown                (0)   1719       1  22988  
  1198    3.8  8.2  0.0  scaffold133|size826974    544752  544910  (280389) + rnd-1_family-1248                                       Unknown                  1    172     (1)  22989  
   258   12.5  4.1  2.0  scaffold133|size826974    544909  544955  (280344) C rnd-1_family-241                                        Unknown               (47)    408     361  22984 *
  5509    4.1  0.0  3.0  scaffold133|size826974    544956  545636  (279663) + genome_10_2458                                          DNA                      1    661     (0)  22990  
   553   10.6  1.2  0.0  scaffold133|size826974    545637  545719  (279580) C rnd-1_family-241                                        Unknown               (91)    364     281  22984  
   225   15.0  2.5  0.0  scaffold133|size826974    545747  545786  (279513) + genome_5_4290                                           DNA                      1     41   (417)  22991  
    28    0.0  0.0  0.0  scaffold133|size826974    545819  545845  (279454) + (C)n                                                    Simple_repeat            1     27     (0)  22992  
   316   13.7  1.4  6.0  scaffold133|size826974    545968  546037  (279262) C rnd-1_family-566                                        Unknown                (0)    116      50  22993  
   333   27.2 10.6  4.2  scaffold133|size826974    548047  548272  (277027) C genome_2_21882                                          DNA                  (435)    287      48  22994  
   312   30.6  0.0  0.9  scaffold133|size826974    548426  548537  (276762) + rnd-5_family-2850                                       Unknown                 94    204   (142)  22995  
  2672   29.9  5.2  3.4  scaffold133|size826974    549918  551415  (273884) C rnd-1_family-298                                        Unknown             (1281)   1781     258  22996  
  1203   27.5  2.0  2.0  scaffold133|size826974    551501  551945  (273354) + rnd-1_family-806                                        DNA/MuLE-MuDR           13    457  (1153)  22997  
   559   32.0  0.0  0.0  scaffold133|size826974    552037  552242  (273057) + rnd-1_family-806                                        DNA/MuLE-MuDR          607    812   (798)  22998  
   305   29.1  1.9  9.1  scaffold133|size826974    552883  553094  (272205) C rnd-1_family-1050                                       Unknown              (254)    279      82  22999  
   622   15.6  6.9  7.3  scaffold133|size826974    553156  553224  (272075) + rnd-1_family-1359                                       Unknown                 21     88   (236)  23000  
   318   17.6  0.0 10.1  scaffold133|size826974    553225  553300  (271999) C rnd-1_family-319                                        Unknown              (422)    290     222  23001  
   622   15.6  6.9  7.3  scaffold133|size826974    553301  553433  (271866) + rnd-1_family-1359                                       Unknown                 89    222   (102)  23000  
   546   15.1  0.9  0.0  scaffold133|size826974    553346  553451  (271848) C rnd-1_family-946                                        Unknown                (9)    444     338  23002 *
   241    9.1  0.0  0.0  scaffold133|size826974    555586  555618  (269681) + genome_11_152310                                        DNA                    387    419     (0)  23003  
   342   13.2 10.3  0.0  scaffold133|size826974    556840  556907  (268392) C rnd-1_family-644                                        Unknown              (526)    827     753  23004  
   361   21.9  4.6  2.7  scaffold133|size826974    556923  557030  (268269) + rnd-1_family-1023                                       Unknown                 16    125    (33)  23005  
   379    9.3  2.6  2.6  scaffold133|size826974    557135  557211  (268088) + rnd-1_family-537                                        Unknown                222    298     (3)  23006  
   608   11.0  0.0  1.1  scaffold133|size826974    557222  557313  (267986) + rnd-4_family-406                                        Unknown                 24    114     (0)  23007  
   307   20.9  2.4  7.6  scaffold133|size826974    557265  557347  (267952) + scaffold63|size1124630_(dbseq-nr_381)_[331096,337000]   LTR                    302    380  (5525)  23008 *
   592   16.0  0.0  1.0  scaffold133|size826974    557276  557376  (267923) C scaffold268|size245569_(dbseq-nr_108)_[63860,70236]     LTR/Gypsy            (326)   6051    5952  23009 *
  5542    9.6  5.9  0.1  scaffold133|size826974    557371  558183  (267116) C scaffold18|size1287306_(dbseq-nr_114)_[110336,116816]   LTR/Gypsy           (1077)   5404    4545  23010  
  2550    8.3  0.3  0.0  scaffold133|size826974    558193  558529  (266770) + rnd-1_family-299                                        Unknown               5139   5476     (0)  23011 *
  6699   12.8  0.1  2.0  scaffold133|size826974    558529  559535  (265764) C scaffold41|size688885_(dbseq-nr_738)_[243717,250168]    LTR/Gypsy           (1894)   4558    3571  23012 *
 11997   13.3  3.6  0.4  scaffold133|size826974    559535  561378  (263921) C scaffold7|size730406_(dbseq-nr_160)_[96026,102513]      LTR/Gypsy           (3263)   3225    1323  23013  
  1514   19.5 19.6  3.5  scaffold133|size826974    561379  561915  (263384) C scaffold360|size312727_(dbseq-nr_717)_[58593,65069]     LTR/Gypsy           (5857)    620       1  23014  
  1729   22.1  4.6  0.2  scaffold133|size826974    561940  562330  (262969) C genome_6_15486                                          DNA                    (7)    480      73  23015 *
  2194   16.7  2.9  2.9  scaffold133|size826974    562328  562778  (262521) C rnd-5_family-3600                                       Unknown               (32)    452       2  23016  
   359   15.2  0.0  0.0  scaffold133|size826974    562777  562835  (262464) C genome_6_15486                                          DNA                  (409)     78      20  23015 *
   245   15.0  0.0  0.0  scaffold133|size826974    562850  562889  (262410) C genome_5_5679                                           DNA                    (0)    435     396  23017  
   231   22.2  0.0  3.7  scaffold133|size826974    562893  562948  (262351) C genome_11_21359                                         DNA                  (118)    339     286  23018 *
   720   30.4  3.6  0.8  scaffold133|size826974    562909  563023  (262276) + genome_7_16385                                          DNA                    135    613   (993)  23019  
  1331   24.8  0.3  4.2  scaffold133|size826974    563024  563372  (261927) C rnd-5_family-2469                                       Unknown                (8)    468     133  23020  
   620   21.1  0.0  0.6  scaffold133|size826974    563449  563606  (261693) C rnd-1_family-377                                        Unknown                (0)    124       1  23021  
   593   25.0  3.1  1.3  scaffold133|size826974    563522  563744  (261555) + rnd-5_family-766                                        DNA/TcMar-Tc2          246    472  (1375)  23022 *
   787   29.4  1.3  3.1  scaffold133|size826974    563944  564220  (261079) C rnd-1_family-207                                        DNA/TcMar-Tc2         (22)    793     412  23023  
   754   25.2  0.5  0.0  scaffold133|size826974    564221  564430  (260869) C rnd-1_family-553                                        Unknown                (4)    220      10  23024  
   787   29.4  1.3  3.1  scaffold133|size826974    564431  564645  (260654) C rnd-1_family-207                                        DNA/TcMar-Tc2         (22)    411     112  23023  
  6398    9.5  6.1  2.8  scaffold133|size826974    564907  565945  (259354) + rnd-4_family-662                                        Unknown                 11   1082     (0)  23025  
   591   18.8  0.8  2.3  scaffold133|size826974    565950  566080  (259219) + rnd-1_family-136                                        DNA/TcMar-Tc2          347    475    (89)  23026  
   553   22.3  1.3  7.9  scaffold133|size826974    565955  566183  (259116) + rnd-5_family-4111                                       Unknown                381    595     (3)  23027 *
   365   20.0  1.0  4.2  scaffold133|size826974    566129  566145  (259154) + rnd-1_family-136                                        DNA/TcMar-Tc2          467    561     (2)  23028 *
   393   11.6  0.0  3.9  scaffold133|size826974    566146  566226  (259073) C rnd-1_family-960                                        Unknown                (0)     78       1  23029  
   843   15.4  0.6  6.7  scaffold133|size826974    566227  566400  (258899) + genome_7_16385                                          DNA                    279    442     (0)  23030  
   309   32.3  3.0  3.8  scaffold133|size826974    566411  566542  (258757) C genome_2_13625                                          DNA                   (22)    483     353  23031  
   266   23.7 13.3  4.3  scaffold133|size826974    567002  567151  (258148) + rnd-1_family-628                                        Unknown                282    444   (602)  23032  
  2167   18.2  2.7  1.6  scaffold133|size826974    567231  567677  (257622) + rnd-1_family-628                                        Unknown                  1    452   (594)  23033 *
  2180   14.9 14.9  0.0  scaffold133|size826974    567675  568064  (257235) + genome_5_10029                                          DNA                      7    454     (3)  23034  
  2479   20.0 11.0  3.8  scaffold133|size826974    568086  568949  (256350) + rnd-1_family-628                                        Unknown                164   1045     (1)  23035  
   544   26.1 10.6  2.2  scaffold133|size826974    568954  569161  (256138) C genome_2_13625                                          DNA                  (280)    225       1  23031  
  1901   21.5  7.2  1.6  scaffold133|size826974    569173  569659  (255640) C genome_11_179890-9]4                                    Unspecified            (2)    517       4  23036  
   276   16.0  0.0  0.0  scaffold133|size826974    569707  569756  (255543) C genome_11_179890-9]4                                    Unspecified            (2)    517     468  23037  
   367    9.3  1.9  0.0  scaffold133|size826974    569788  569841  (255458) C genome_3_18267                                          DNA                    (6)    433     379  23038 *
   880    5.7  1.6  0.0  scaffold133|size826974    569837  569959  (255340) + rnd-1_family-934                                        Unknown                284    408     (0)  23039  
   880   17.2  5.6  5.1  scaffold133|size826974    569986  570199  (255100) + rnd-1_family-415                                        Unknown                 64    278  (1135)  23040  
   314   29.6  5.9  5.2  scaffold133|size826974    570028  570351  (254948) C genome_6_19263                                          LTR/Copia           (1300)    328       3  23041 *
   627   24.0  0.6  1.2  scaffold133|size826974    570183  570355  (254944) + rnd-5_family-2929                                       Unknown                640    811     (0)  23042  
  4752    5.7  0.5  0.0  scaffold133|size826974    570378  570958  (254341) + genome_2_13648                                          LTR/Copia                1    584     (0)  23043  
  2986   19.9  0.3  0.7  scaffold133|size826974    570976  571557  (253742) + genome_7_17953                                          DNA                     72    651   (637)  23044  
   328   16.7  0.0  0.0  scaffold133|size826974    571525  571578  (253721) + rnd-5_family-2365                                       Unknown                  1     54  (1217)  23045 *
   570   21.8  2.9  7.5  scaffold133|size826974    571581  571788  (253511) C genome_11_20665                                         DNA                  (764)    540     342  23046 *
  2558   17.2  5.2  3.0  scaffold133|size826974    571727  572539  (252760) + rnd-5_family-2365                                       Unknown                 61    811     (0)  23045  
    15   13.8  7.5  0.0  scaffold133|size826974    572894  572933  (252366) + (GACGAT)n                                               Simple_repeat            1     43     (0)  23047  
    15    4.8  0.0  0.0  scaffold133|size826974    573334  573355  (251944) + (ATG)n                                                  Simple_repeat            1     22     (0)  23048  
  3179    8.9  1.4  0.0  scaffold133|size826974    573975  574413  (250886) + rnd-1_family-1045                                       Unknown                203    647     (0)  23049  
  2588    9.1  0.7  2.9  scaffold133|size826974    574415  574985  (250314) + rnd-1_family-1169                                       Unknown                  1    377     (0)  23050 *
  2844   11.4  0.7  0.0  scaffold133|size826974    574961  575381  (249918) + rnd-1_family-650                                        Unknown                  2    425     (0)  23051  
   583   16.5  7.5 11.2  scaffold133|size826974    575204  575415  (249884) C rnd-1_family-650                                        Unknown                (7)    418     214  23052 *
  1154    6.2  3.7  0.6  scaffold133|size826974    575422  575583  (249716) + rnd-5_family-2373                                       Unknown                  1    167     (0)  23053  
   343   21.4  0.0  0.0  scaffold133|size826974    575595  575678  (249621) C scaffold63|size1124630_(dbseq-nr_381)_[616819,628943]   LTR/Gypsy          (10550)   1575    1492  23054 *
   910   13.4  0.7  2.7  scaffold133|size826974    575640  575792  (249507) + rnd-1_family-389                                        Unknown                226    375     (0)  23055 *
  1648   18.1  0.6  3.8  scaffold133|size826974    575790  576117  (249182) + rnd-1_family-56                                         Unknown                 37    354     (0)  23056  
  4837   10.4  3.2  0.7  scaffold133|size826974    576118  576844  (248455) + genome_10_2906                                          DNA                      1    745     (0)  23057  
   569   10.7  7.1  0.0  scaffold133|size826974    576845  576925  (248374) + genome_7_7989                                           DNA                    491    577     (0)  23058  
  4357    6.5  2.4  3.4  scaffold133|size826974    576936  577525  (247774) + genome_2_13648                                          LTR/Copia                1    584     (0)  23059  
   254   19.1  5.9  0.0  scaffold133|size826974    577528  577595  (247704) C genome_11_179890-9]4                                    Unspecified          (443)     76       5  23060  
  3560    1.2  0.7  0.0  scaffold133|size826974    579842  580249  (245050) + rnd-1_family-127                                        Unknown                  1    411   (561)  23061  
  2869    7.8  0.8  0.5  scaffold133|size826974    580250  580649  (244650) C rnd-1_family-29                                         Unknown                (0)    423      23  23062  
   509   12.4  1.0  6.1  scaffold133|size826974    580641  580743  (244556) + rnd-1_family-291                                        Unknown                  1     98  (1141)  23063 *
 11799    4.0  2.1  0.0  scaffold133|size826974    580716  582172  (243127) C rnd-4_family-545                                        Unknown                (5)   2176     689  23064  
   706    6.9  1.9  2.9  scaffold133|size826974    582084  582188  (243111) + rnd-1_family-150                                        Unknown               1348   1451   (464)  23065 *
  1770    5.8  0.9  0.9  scaffold133|size826974    582172  582399  (242900) + rnd-1_family-1242                                       Unknown                  1    228     (0)  23066  
  5915    4.3  0.0  0.0  scaffold133|size826974    582959  583651  (241648) C rnd-1_family-1314                                       Unknown                (0)    693       1  23067 *
  6589    7.5  1.1  0.4  scaffold133|size826974    583548  584453  (240846) + rnd-1_family-873                                        Unknown                  1    857     (2)  23068  
  3762    3.8  0.7  0.2  scaffold133|size826974    584454  584901  (240398) C genome_7_17953                                          DNA                    (0)   1288     839  23069  
  3238    3.3  3.0  1.2  scaffold133|size826974    584904  585300  (239999) + rnd-1_family-324                                        Unknown               1536   1939   (365)  23070 *
  7248    3.3  0.6  0.0  scaffold133|size826974    585296  586137  (239162) C genome_7_17953                                          DNA                  (441)    847       1  23071  
  1042   14.9  8.7  1.4  scaffold133|size826974    586155  586170  (239129) + rnd-1_family-3                                          Unknown               1851   1864   (126)  23072  
  1335   11.7  4.8  0.4  scaffold133|size826974    586171  586401  (238898) C rnd-1_family-29                                         Unknown              (112)    311      71  23073  
  1042   14.9  8.7  1.4  scaffold133|size826974    586402  586539  (238760) + rnd-1_family-3                                          Unknown               1865   1990     (0)  23072  
  3214    7.9  1.9  0.9  scaffold133|size826974    586547  587051  (238248) + rnd-1_family-127                                        Unknown                442    963   (666)  23074  
   970   27.9 10.0  2.5  scaffold133|size826974    587328  587913  (237386) + genome_3_7906                                           DNA                      3    634   (972)  23075  
  1689   12.9 11.2  0.6  scaffold133|size826974    588791  589101  (236198) C genome_10_22051                                         DNA                    (0)    344       1  23076  
  1054   10.8  3.8  0.6  scaffold133|size826974    589511  589668  (235631) C genome_7_16385                                          DNA                    (0)    442     280  23077  
   588   14.6  0.0  0.0  scaffold133|size826974    589669  589764  (235535) C rnd-1_family-136                                        DNA/TcMar-Tc2          (2)    562     467  23078  
   260   16.9  3.9  1.2  scaffold133|size826974    589730  589807  (235492) C rnd-5_family-4111                                       Unknown               (23)    575     496  23079 *
  1772   20.2  5.7  4.6  scaffold133|size826974    589797  590273  (235026) C rnd-1_family-136                                        DNA/TcMar-Tc2         (73)    491      10  23080  
   747   26.9  8.2  5.8  scaffold133|size826974    590140  590182  (235117) + rnd-3_family-211                                        DNA/TcMar-Tc2          343    574   (241)  23081 *
   824   24.0  1.2  0.8  scaffold133|size826974    590183  590542  (234757) + rnd-1_family-553                                        Unknown                  1    401     (2)  23082  
   747   26.9  8.2  5.8  scaffold133|size826974    590543  590580  (234719) + rnd-3_family-211                                        DNA/TcMar-Tc2          575    793    (22)  23081  
   741   24.8  2.7  2.7  scaffold133|size826974    590684  590977  (234322) C rnd-5_family-766                                        DNA/TcMar-Tc2       (1375)    472     179  23083  
   672   14.2  0.0  0.0  scaffold133|size826974    590877  590989  (234310) + rnd-1_family-400                                        Unknown                  1    113     (0)  23084 *
   486    9.5  0.0  4.8  scaffold133|size826974    590987  591074  (234225) + rnd-1_family-145                                        DNA/TcMar-Tc2          368    451     (0)  23085 *
  1196   25.3  0.0  3.9  scaffold133|size826974    591077  591425  (233874) + rnd-5_family-2469                                       Unknown                133    468     (8)  23086 *
  1759   20.8  1.2  4.8  scaffold133|size826974    591163  591691  (233608) C genome_7_16385                                          DNA                 (1084)    522       1  23077  
    20    7.9  0.0  0.0  scaffold133|size826974    591800  591826  (233473) + (A)n                                                    Simple_repeat            1     27     (0)  23087  
    16   31.9  1.2  4.9  scaffold133|size826974    592289  592372  (232927) + (CGA)n                                                  Simple_repeat            1     81     (0)  23088  
    27    3.4  0.0  0.0  scaffold133|size826974    592809  592838  (232461) + (AAC)n                                                  Simple_repeat            1     30     (0)  23089  
    21   27.0  2.4  2.4  scaffold133|size826974    595502  595584  (229715) + GA-rich                                                 Low_complexity           1     83     (0)  23090  
    15   11.2  0.0  3.3  scaffold133|size826974    596772  596802  (228497) + (TTTGT)n                                                Simple_repeat            1     30     (0)  23091  
    23   24.9  2.5  2.5  scaffold133|size826974    597008  597087  (228212) + (CAA)n                                                  Simple_repeat            1     80     (0)  23092  
    17   20.6  4.4  4.4  scaffold133|size826974    598450  598517  (226782) + (ATACC)n                                                Simple_repeat            1     68     (0)  23093  
   599   20.5  0.0  2.9  scaffold133|size826974    598739  598879  (226420) C rnd-5_family-2386                                       LTR/Copia              (2)   5627    5491  23094  
   735   16.7  1.9  3.9  scaffold133|size826974    598977  599132  (226167) C rnd-5_family-2386                                       LTR/Copia            (154)   5475    5323  23094  
   385   13.7  4.0  1.3  scaffold133|size826974    599717  599790  (225509) + rnd-2_family-88                                         Unknown                898    973    (36)  23095  
   292   13.9  1.3 13.4  scaffold133|size826974    599724  599798  (225501) C rnd-5_family-2086                                       Unknown              (353)    692     626  23096 *
   351   15.9  1.2 11.0  scaffold133|size826974    599830  599950  (225349) C rnd-1_family-91                                         Unknown                (1)     68       1  23097  
   277   23.0  3.3 11.3  scaffold133|size826974    599831  599982  (225317) + rnd-4_family-169                                        RC/Helitron             32    172  (8081)  23098 *
   366   17.5  7.0  7.0  scaffold133|size826974    600056  600184  (225115) + rnd-5_family-3853                                       Unknown                183    311    (43)  23099  
   238   17.1  2.7 11.9  scaffold133|size826974    600221  600293  (225006) C rnd-1_family-91                                         Unknown                (2)     67       1  23100  
   113   10.4  0.0  0.0  scaffold133|size826974    600294  600460  (224839) + (TCTTCT)n                                               Simple_repeat            1    167     (0)  23101  
   781   24.2 10.0  0.9  scaffold133|size826974    600461  600940  (224359) C rnd-1_family-58                                         Unknown                (0)    666       1  23102  
  3686    5.7  5.7  0.8  scaffold133|size826974    600964  601459  (223840) + genome_7_10266                                          DNA                      1    520     (0)  23103  
   233   19.1  9.4  5.8  scaffold133|size826974    601461  601577  (223722) + rnd-3_family-180                                        Unknown                330    450    (10)  23104  
    16    0.0  0.0  0.0  scaffold133|size826974    602823  602842  (222457) + (CAG)n                                                  Simple_repeat            1     20     (0)  23105  
 11893    0.8  0.1  0.5  scaffold133|size826974    609377  610690  (214609) + scaffold75|size1059443_(dbseq-nr_397)_[750948,757294]   LTR/Gypsy             5040   6347     (0)  23106  
  1971   20.6  7.4 11.1  scaffold133|size826974    610691  611511  (213788) C rnd-4_family-169                                        RC/Helitron         (7424)    829      36  23107  
  1304    6.6  1.8  0.0  scaffold133|size826974    611495  611661  (213638) + genome_2_19287                                          DNA                    483    652     (0)  23108 *
   433   10.0  8.4  1.3  scaffold133|size826974    611681  611751  (213548) C scaffold170|size558746_(dbseq-nr_246)_[277812,288266]   LTR/Gypsy           (2494)   7961    7886  23109  
   449    9.1  0.0 15.2  scaffold133|size826974    611771  611861  (213438) C genome_1_15599                                          DNA                 (1191)     80       2  23110  
   572    3.8  0.0  8.9  scaffold133|size826974    611863  611948  (213351) + genome_2_21040                                          DNA                    452    530     (0)  23111  
  3466    3.3  1.9  0.7  scaffold133|size826974    611975  612387  (212912) C genome_7_1761                                           DNA                    (0)    654     237  23112  
  2791   10.4  0.9  3.2  scaffold133|size826974    612388  612835  (212464) C genome_8_22558                                          DNA                    (0)    438       1  23113  
   514    9.7  1.4  0.0  scaffold133|size826974    612836  612907  (212392) C genome_7_1761                                           DNA                  (419)    235     163  23112 *
  1877    8.5  5.2  4.2  scaffold133|size826974    612905  613234  (212065) + rnd-1_family-714                                        Unknown                  1    333   (230)  23114  
   458    7.3 16.7  8.2  scaffold133|size826974    613182  613271  (212028) C rnd-1_family-1378                                       Unknown                (0)    101       5  23115 *
   787   10.9 23.9  3.2  scaffold133|size826974    613284  613463  (211836) C rnd-1_family-1075                                       Unknown                (1)    274      59  23116  
  4243    3.2  1.1  1.9  scaffold133|size826974    613473  614010  (211289) C rnd-5_family-3324                                       Unknown                (0)   1641    1108  23117  
   801   16.2 22.4  4.9  scaffold133|size826974    614003  614319  (210980) C genome_12_5761                                          LTR/Gypsy            (708)    882     513  23118 *
    12   21.6  2.5  2.5  scaffold133|size826974    614333  614372  (210927) + (ATG)n                                                  Simple_repeat            1     40     (0)  23119  
  9305    2.3  2.9  0.0  scaffold133|size826974    614373  615447  (209852) C rnd-5_family-3324                                       Unknown              (535)   1106       1  23120  
  1316    9.9  1.6  0.0  scaffold133|size826974    615452  615633  (209666) C rnd-1_family-164                                        Unknown             (1049)    535     351  23121 *
  3605    6.2  0.2  1.9  scaffold133|size826974    615633  616110  (209189) + rnd-1_family-937                                        Unknown                  9    478     (0)  23122  
   559   12.9  0.0  0.0  scaffold133|size826974    616121  616221  (209078) + rnd-1_family-1383                                       Unknown                  3    103     (0)  23123  
  9730    7.6  1.7  1.1  scaffold133|size826974    616224  618156  (207143) + rnd-1_family-469                                        Unknown                  1   1366     (0)  23124  
   336   29.5  2.1  4.9  scaffold133|size826974    618160  618348  (206951) C genome_7_17953                                          DNA                 (1009)    279      96  23125 *
   397   26.9  1.2  3.0  scaffold133|size826974    618189  618357  (206942) + genome_10_18904                                         DNA                    945   1110   (214)  23126  
  1069   14.2  5.9  4.3  scaffold133|size826974    618367  618460  (206839) C rnd-1_family-795                                        Unknown             (1364)    430     125  23127  
  1239    7.0  0.5  2.7  scaffold133|size826974    618461  618643  (206656) + rnd-1_family-847                                        Unknown                  1    179   (134)  23128  
  3606    5.5  0.0  0.2  scaffold133|size826974    618644  619081  (206218) + genome_9_12624                                          DNA                      1    437    (21)  23129  
  6496    3.8  7.3  5.1  scaffold133|size826974    619082  620007  (205292) + genome_5_144                                            DNA                      1    946     (0)  23130  
  1005    5.2  0.7  0.7  scaffold133|size826974    620031  620165  (205134) C rnd-1_family-795                                        Unknown              (226)    135       1  23127  
   235   24.2  0.0  4.8  scaffold133|size826974    620153  620217  (205082) + genome_7_1761                                           DNA                    110    171   (483)  23131 *
  1440    1.8  0.0  1.8  scaffold133|size826974    620166  620337  (204962) C genome_7_1761                                           DNA                  (485)    169       1  23132  
    12   16.6  0.0  0.0  scaffold133|size826974    629558  629584  (195715) + (ACGGT)n                                                Simple_repeat            1     27     (0)  23133  
    14   20.2  5.7  1.8  scaffold133|size826974    634608  634660  (190639) + (ATCTATC)n                                              Simple_repeat            1     55     (0)  23134  
  1839    5.7  0.0  0.9  scaffold133|size826974    634698  634928  (190371) + genome_11_18930                                         DNA                      1    229   (250)  23135  
  4834    5.7  0.5  4.8  scaffold133|size826974    634929  635586  (189713) C genome_5_2387                                           DNA                    (0)    631       1  23136  
  1640    5.2 10.6  1.6  scaffold133|size826974    635587  635814  (189485) + genome_11_18930                                         DNA                    231    479     (0)  23137  
  1225    7.3  0.0  4.5  scaffold133|size826974    635864  636050  (189249) + genome_11_16053                                         DNA                      5    183   (241)  23138  
  4414    6.4  4.7  4.7  scaffold133|size826974    636063  636698  (188601) + genome_4_16607                                          DNA                      1    636     (4)  23139  
  1863    7.2 22.6  0.5  scaffold133|size826974    636695  637128  (188171) + genome_6_129250-9]2                                     Unspecified             10    539     (0)  23140 *
   232    6.7  0.0  0.0  scaffold133|size826974    637103  637132  (188167) C genome_6_12161                                          DNA                  (537)     30       1  23141 *
  1707    9.1  5.0  1.2  scaffold133|size826974    637133  637375  (187924) + genome_11_16053                                         DNA                    163    423     (1)  23142  
   302    2.6  0.0  0.0  scaffold133|size826974    637377  637414  (187885) C rnd-1_family-516                                        Unknown                (7)    217     180  23143  
   420   25.2  2.4  6.8  scaffold133|size826974    637464  637633  (187666) + rnd-1_family-315                                        Unknown                181    343   (248)  23144  
   351   23.5  1.2  0.0  scaffold133|size826974    637677  637761  (187538) C rnd-1_family-280                                        Unknown             (1266)    109      24  23145  
   737   21.1  5.7  5.5  scaffold133|size826974    637772  638047  (187252) + rnd-1_family-512                                        Unknown                186    407    (83)  23146  
   301   24.9 10.8  3.9  scaffold133|size826974    638397  638563  (186736) + rnd-1_family-147                                        Unknown               1156   1333     (0)  23146 *
   710   18.7  7.7  0.0  scaffold133|size826974    638559  638740  (186559) C rnd-1_family-516                                        Unknown                (8)    216      21  23147  
   692   11.5  1.0  0.0  scaffold133|size826974    640082  640185  (185114) C genome_3_7528                                           DNA                    (0)    456     352  23148  
  4866    9.1  7.6  0.8  scaffold133|size826974    640186  640919  (184380) + genome_1_5806                                           DNA                      1    784     (0)  23149  
  2273   11.6  2.3  1.7  scaffold133|size826974    640921  641271  (184028) C genome_3_7528                                           DNA                  (103)    353       1  23148  
   377   14.3 11.4  0.0  scaffold133|size826974    646348  646417  (178882) + rnd-4_family-237                                        Unknown                 19     96   (182)  23150 *
  3256   11.8  2.2  2.4  scaffold133|size826974    646365  646911  (178388) C genome_11_172910-9]15                                   Unspecified            (0)    546       1  23151  
   657   20.4  0.7  0.7  scaffold133|size826974    646782  646929  (178370) C rnd-4_family-237                                        Unknown              (114)    164      17  23152 *
   245   12.5  0.0  2.5  scaffold133|size826974    647005  647045  (178254) + scaffold170|size558746_(dbseq-nr_246)_[277812,288266]   LTR/Gypsy             1678   1717  (8738)  23153 *
  1903   15.7  7.0  0.3  scaffold133|size826974    647039  647395  (177904) C scaffold170|size558746_(dbseq-nr_246)_[277812,288266]   LTR/Gypsy           (5893)   4562    4182  23154  
  1456   22.2  5.6  1.1  scaffold133|size826974    647393  647752  (177547) C rnd-1_family-475                                        Unknown                (1)    376       1  23155 *
  5990   14.6  2.1  1.4  scaffold133|size826974    647601  648585  (176714) C rnd-1_family-282                                        LINE/R1               (67)   3937    2946  23156  
  4278    4.2  0.8  0.6  scaffold133|size826974    648586  649109  (176190) C rnd-1_family-921                                        Unknown                (0)    525       1  23157  
    12   22.4  4.8  0.0  scaffold133|size826974    649145  649186  (176113) + (CTCT)n                                                 Simple_repeat            1     44     (0)  23158  
   983   27.4  2.2  4.6  scaffold133|size826974    649334  649734  (175565) + scaffold312|size187761_(dbseq-nr_665)_[13588,18807]     LTR                   1798   2189  (3031)  23159  
   847   22.2  4.2  2.0  scaffold133|size826974    649732  649970  (175329) + scaffold312|size187761_(dbseq-nr_665)_[13588,18807]     LTR                   2597   2840  (2380)  23159 *
   699   19.5 13.3  2.4  scaffold133|size826974    650192  650417  (174882) + scaffold312|size187761_(dbseq-nr_665)_[13588,18807]     LTR                   3046   3295  (1925)  23159  
   591   18.4 11.8  6.3  scaffold133|size826974    650458  650795  (174504) + scaffold312|size187761_(dbseq-nr_665)_[13588,18807]     LTR                   3285   3845  (1375)  23159  
   697   23.9  3.2  7.0  scaffold133|size826974    651029  651280  (174019) + scaffold312|size187761_(dbseq-nr_665)_[13588,18807]     LTR                   3979   4221   (999)  23159  
  5061   12.3  9.1  2.2  scaffold133|size826974    652139  653802  (171497) C rnd-1_family-282                                        LINE/R1             (1050)   2954    1177  23160 *
 42520   10.7  2.7  1.2  scaffold133|size826974    653797  660118  (165181) + scaffold57|size959080_(dbseq-nr_623)_[193678,200055]    LTR/Gypsy               84   6477     (0)  23161  
  4809   10.9  4.6  3.7  scaffold133|size826974    660119  660874  (164425) + rnd-1_family-384                                        Unknown                510   1272  (3413)  23162  
  1134    8.9  5.7  0.0  scaffold133|size826974    660853  661010  (164289) C rnd-4_family-2636                                       Unknown                (0)   4137    3971  23163 *
  1783    9.3  0.0  0.8  scaffold133|size826974    661535  661784  (163515) C rnd-1_family-1315                                       Unknown                (0)    253       6  23164 *
  5602    9.3  3.9  0.2  scaffold133|size826974    661772  662577  (162722) + rnd-4_family-338                                        RC/Helitron              1    835  (1076)  23165  
  6355   14.7  0.7  1.4  scaffold133|size826974    662653  663724  (161575) + rnd-4_family-338                                        RC/Helitron            848   1911     (0)  23165  
  3967    7.0  0.4  2.0  scaffold133|size826974    664379  664891  (160408) + genome_2_13625                                          DNA                      1    505     (0)  23166  
   668   17.8  0.0  0.8  scaffold133|size826974    665113  665242  (160057) C rnd-1_family-592                                        Unknown               (12)    385     257  23167  
  2227   21.5  5.2  4.5  scaffold133|size826974    665655  666210  (159089) C rnd-5_family-956                                        Unknown                (0)   4728    4169  23168  
   744   10.5  9.5  9.5  scaffold133|size826974    666257  666402  (158897) C genome_3_8709                                           DNA                  (243)    179      34  23169  
  1121   18.4  2.9  4.6  scaffold133|size826974    666403  666647  (158652) C genome_5_586                                            DNA                    (0)    241       1  23170  
   322    7.5  0.0  0.0  scaffold133|size826974    666648  666687  (158612) C genome_3_8709                                           DNA                  (382)     40       1  23171  
    18   23.0  3.1  3.1  scaffold133|size826974    668410  668474  (156825) + (CTT)n                                                  Simple_repeat            1     65     (0)  23172  
    17   25.0  5.5  1.3  scaffold133|size826974    668475  668480  (156819) + (TCCTTC)n                                               Simple_repeat            3     76     (0)  23173  
    18    0.0  0.0  0.0  scaffold133|size826974    668806  668827  (156472) + (GGA)n                                                  Simple_repeat            1     22     (0)  23174  
    16    6.7  2.9  5.9  scaffold133|size826974    669061  669095  (156204) + GA-rich                                                 Low_complexity           1     34     (0)  23175  
    14   11.3  7.5  2.4  scaffold133|size826974    669239  669278  (156021) + G-rich                                                  Low_complexity           1     42     (0)  23176  
  1282    4.3  0.0  0.0  scaffold133|size826974    669550  669712  (155587) C rnd-1_family-574                                        Unknown                (0)   1130     968  23177  
   357    8.9  0.0  0.0  scaffold133|size826974    669710  669765  (155534) C rnd-1_family-84                                         Unknown                (0)    654     599  23178 *
  1391    4.3  0.6  0.0  scaffold133|size826974    669772  669935  (155364) + genome_5_12790                                          DNA                   1405   1569     (0)  23179  
  1157   14.8  5.2  0.4  scaffold133|size826974    670087  670148  (155151) C rnd-1_family-84                                         Unknown                (0)    654     413  23180  
  1273    5.3  0.6  0.0  scaffold133|size826974    670149  670317  (154982) + rnd-1_family-67                                         Unknown                  4    173   (370)  23181  
   465   14.3  0.0  0.0  scaffold133|size826974    670314  670383  (154916) C genome_2_6197                                           DNA                  (194)    262     193  23182 *
 13115    2.5  0.3  0.5  scaffold133|size826974    670384  671879  (153420) + rnd-1_family-2                                          Unknown                184   1677  (1088)  23183  
  1890   21.8  1.8  1.4  scaffold133|size826974    671880  672316  (152983) C genome_6_19263                                          LTR/Copia              (0)   1628    1190  23184 *
  5748    1.0  0.0  0.0  scaffold133|size826974    672314  672937  (152362) + rnd-1_family-2                                          Unknown               1680   2303   (462)  23185  
  1785   21.8  2.0  1.6  scaffold133|size826974    672903  672949  (152350) + genome_7_17953                                          DNA                    845   1288     (0)  23186 *
  2714   11.7  0.2  0.2  scaffold133|size826974    672950  673344  (151955) C genome_6_19263                                          LTR/Copia           (1233)    395       1  23187  
   625   14.0  1.7  1.7  scaffold133|size826974    673345  673459  (151840) + rnd-1_family-1361                                       Unknown                 37    151     (6)  23188  
   404    6.4  0.0  0.0  scaffold133|size826974    673472  673518  (151781) + genome_10_6249                                          DNA                    255    301   (288)  23189  
   697    1.3  0.0  0.0  scaffold133|size826974    673519  673594  (151705) + rnd-1_family-2                                          Unknown               2312   2387   (378)  23190  
   369   25.8  0.0  0.0  scaffold133|size826974    673595  673683  (151616) + genome_10_6249                                          DNA                    228    316   (273)  23191  
   276   16.7  0.0  0.0  scaffold133|size826974    673657  673704  (151595) C rnd-1_family-938                                        Unknown               (30)     48       1  23192 *
  3448    1.8  0.0  0.0  scaffold133|size826974    673677  674056  (151243) + rnd-1_family-2                                          Unknown               2386   2765     (0)  23193  
   430    6.5  3.1  3.1  scaffold133|size826974    674003  674066  (151233) C rnd-1_family-83                                         Unknown             (1287)     64       1  23194 *
   728    6.4  0.4  4.0  scaffold133|size826974    674099  674112  (151187) C rnd-1_family-17                                         Unknown                (0)    556     533  23195  
   277   16.5  6.2  9.0  scaffold133|size826974    674113  674192  (151107) + rnd-1_family-72                                         Unknown                138    215   (671)  23196  
   728    6.4  0.4  4.0  scaffold133|size826974    674193  674226  (151073) C rnd-1_family-17                                         Unknown                (0)    532     467  23195 *
  3090    8.5  6.0  8.6  scaffold133|size826974    674218  674768  (150531) C genome_3_11529                                          DNA                   (11)    548      11  23197  
   788   10.4  0.0 12.2  scaffold133|size826974    674768  674932  (150367) C rnd-1_family-17                                         Unknown               (87)    469     323  23195 *
  3593    7.1  1.4  2.1  scaffold133|size826974    674816  675331  (149968) + rnd-1_family-77                                         Unknown                  1    465     (0)  23198  
  5084    1.9  0.0  0.0  scaffold133|size826974    675535  676103  (149196) C rnd-5_family-2726                                       Unknown             (2427)    655      87  23199  
    13    0.0  0.0  0.0  scaffold133|size826974    676106  676122  (149177) + (AAG)n                                                  Simple_repeat            1     17     (0)  23200  
    13   15.1  5.1  2.5  scaffold133|size826974    676123  676143  (149156) + (TAAGAA)n                                               Simple_repeat            2     40     (0)  23201  
   829    4.2  0.0  0.0  scaffold133|size826974    676144  676239  (149060) C rnd-5_family-2726                                       Unknown             (2986)     96       1  23199  
   270   20.6  0.0  0.0  scaffold133|size826974    677490  677547  (147752) + genome_1_22152                                          DNA                      1     58   (407)  23202  
   311    0.0  0.0  0.0  scaffold133|size826974    677554  677587  (147712) C genome_1_19309                                          DNA                    (2)    367     334  23203  
   381   15.2  0.0  0.0  scaffold133|size826974    677588  677653  (147646) C genome_4_4579                                           DNA                    (0)    421     356  23204  
   638    7.6  1.1  0.0  scaffold133|size826974    677711  677802  (147497) C rnd-1_family-1340                                       Unknown                (0)     93       1  23205  
   443   26.9 12.1  5.0  scaffold133|size826974    677724  677804  (147495) C rnd-5_family-264                                        LTR/Gypsy             (58)   3539    3314  23206 *
   711   19.2  2.4  9.1  scaffold133|size826974    677805  678016  (147283) + rnd-5_family-151                                        Unknown                157    355  (2876)  23207  
   443   26.9 12.1  5.0  scaffold133|size826974    678017  678063  (147236) C rnd-5_family-264                                        LTR/Gypsy             (58)   3313    3177  23206  
   280   24.5  3.2  1.0  scaffold133|size826974    678027  678121  (147178) + rnd-5_family-151                                        Unknown                516    612  (2619)  23207 *
   650   20.4  2.0  0.7  scaffold133|size826974    678451  678598  (146701) + rnd-5_family-1031                                       Unknown               3093   3242  (2820)  23208  
  4890    7.2  0.3  0.5  scaffold133|size826974    678798  679436  (145863) + scaffold148|size484791_(dbseq-nr_708)_[394079,400011]   LTR                    578   1215  (4718)  23209  
   300   21.3  5.2  6.1  scaffold133|size826974    679418  679436  (145863) C genome_2_13625                                          DNA                  (337)    168     151  23210 *
  3992    5.6  0.4  4.2  scaffold133|size826974    679437  679960  (145339) + genome_2_13625                                          DNA                      1    505     (0)  23211  
 19624    9.9  1.4  2.2  scaffold133|size826974    679961  682962  (142337) C scaffold60|size524837_(dbseq-nr_150)_[111726,117839]    LTR/Gypsy           (1329)   4785    1807  23212  
  3944    7.8  0.0  0.0  scaffold133|size826974    682963  683459  (141840) + genome_1_13889                                          DNA                      1    497     (0)  23213  
  9819   13.3  5.2  0.6  scaffold133|size826974    683460  685213  (140086) C scaffold59|size999685_(dbseq-nr_521)_[477864,484081]    LTR                 (4280)   1938       1  23214  
   254   10.8  0.0  2.7  scaffold133|size826974    685181  685218  (140081) C scaffold59|size999685_(dbseq-nr_521)_[477864,484081]    LTR                  (435)   5783    5747  23214 *
   472   29.9  6.0  8.5  scaffold133|size826974    685215  685254  (140045) + rnd-1_family-957                                        Unknown                113    348   (178)  23215  
   575   28.6  4.6  4.6  scaffold133|size826974    685255  685577  (139722) C rnd-1_family-671                                        Unknown               (82)    989     667  23216  
   472   29.9  6.0  8.5  scaffold133|size826974    685578  685598  (139701) + rnd-1_family-957                                        Unknown                349    487    (39)  23215  
  1926   25.2  4.7  4.6  scaffold133|size826974    686441  687369  (137930) + rnd-1_family-607                                        Unknown                131   1060    (32)  23217  
   838   13.6  0.0  2.3  scaffold133|size826974    688345  688479  (136820) C scaffold21|size630201_(dbseq-nr_224)_[497027,503169]    LTR                 (5108)   1035     904  23218  
  2341    2.1  0.0  0.7  scaffold133|size826974    688480  688764  (136535) + genome_12_20486                                         DNA                      1    283     (0)  23219  
  5357   11.7  6.5  1.1  scaffold133|size826974    688766  689655  (135644) + scaffold75|size1059443_(dbseq-nr_397)_[263011,269128]   LTR/Gypsy             5181   6118     (0)  23220  
  2674    8.2  4.2  0.2  scaffold133|size826974    689656  690216  (135083) + rnd-1_family-1191                                       Unknown                  1    441     (1)  23221  
   263   24.3 10.3  4.9  scaffold133|size826974    690114  690230  (135069) + genome_12_13052                                         DNA                     30    152   (348)  23222 *
  3100    8.3  5.9  1.2  scaffold133|size826974    690214  690736  (134563) + rnd-1_family-542                                        Unknown                  1    502     (5)  23223  
  1000   20.6  3.3  5.3  scaffold133|size826974    690925  691231  (134068) + rnd-5_family-1970                                       Unknown               1489   1789    (12)  23224  
   251   16.9  0.0 11.1  scaffold133|size826974    691633  691692  (133607) C genome_3_19411                                          DNA                  (183)    209     156  23225  
   303   17.2  3.9  9.6  scaffold133|size826974    692898  692969  (132330) C rnd-1_family-933                                        Unknown                (3)    645     578  23226  
   385    6.8  0.9  2.3  scaffold133|size826974    692970  693035  (132264) C genome_2_13115                                          DNA                    (0)    615     569  23227 *
  1696   10.0  9.5  2.7  scaffold133|size826974    693017  693154  (132145) C rnd-1_family-26                                         Unknown               (15)    309       1  23228  
  1117    9.8  2.6 11.3  scaffold133|size826974    693155  693328  (131971) + rnd-2_family-88                                         Unknown                771    925    (84)  23229  
   322    0.0  0.0  0.0  scaffold133|size826974    693329  693603  (131696) + (AGG)n                                                  Simple_repeat            1    275     (0)  23230  
  1117    9.8  2.6 11.3  scaffold133|size826974    693604  693659  (131640) + rnd-2_family-88                                         Unknown                926    983    (26)  23229  
   565   11.8  3.6  8.3  scaffold133|size826974    693640  693778  (131521) C genome_2_13115                                          DNA                   (44)    571     439  23227 *
  3057   18.0  2.1  4.5  scaffold133|size826974    693794  694513  (130786) C rnd-4_family-1649                                       Unknown                (0)    703       1  23231  
  2734   13.7  0.2  2.5  scaffold133|size826974    694511  694952  (130347) + genome_5_11572                                          DNA                      8    439     (0)  23232 *
  1092   17.7  2.1  9.3  scaffold133|size826974    694953  695239  (130060) C genome_2_13115                                          DNA                  (175)    440     173  23227  
   552   17.5  0.0  0.0  scaffold133|size826974    695237  695333  (129966) + genome_5_11572                                          DNA                    343    439     (0)  23233 *
  2254   15.4  1.3  6.9  scaffold133|size826974    695334  695794  (129505) C genome_2_13115                                          DNA                  (175)    440       4  23234  
   372   20.4  4.5  2.6  scaffold133|size826974    695799  695909  (129390) C rnd-1_family-933                                        Unknown               (65)    583     471  23226  
   255   18.4  0.0  0.0  scaffold133|size826974    696009  696057  (129242) C genome_7_4419                                           DNA                  (346)    169     121  23235 *
   870   15.0  0.0  0.0  scaffold133|size826974    696018  696164  (129135) + genome_7_4419                                           DNA                    174    320   (195)  23236  
   394   18.8 10.0  0.0  scaffold133|size826974    696170  696249  (129050) + genome_5_4113                                           DNA                      1     88   (554)  23237  
   581   12.2  2.0  2.0  scaffold133|size826974    696493  696592  (128707) + genome_5_4113                                           DNA                    543    642     (0)  23238  
   576   13.9  4.1  6.7  scaffold133|size826974    696612  696734  (128565) + genome_7_4419                                           DNA                    324    443    (72)  23239  
  2850   11.0  1.8  1.8  scaffold133|size826974    696751  697185  (128114) C genome_5_5679                                           DNA                    (0)    435       1  23240  
   282   12.5  4.2  0.0  scaffold133|size826974    697190  697237  (128062) + genome_7_4419                                           DNA                    466    515     (0)  23241  
   943   12.8 12.9  9.2  scaffold133|size826974    697238  697469  (127830) + rnd-1_family-1054                                       Unknown                 29    268   (669)  23242  
   729   18.5  1.5  0.8  scaffold133|size826974    697473  697603  (127696) C rnd-4_family-1649                                       Unknown                (0)    703     572  23243  
   902   15.9  9.8 13.0  scaffold133|size826974    697612  697936  (127363) + scaffold170|size558746_(dbseq-nr_246)_[277812,288266]   LTR/Gypsy             1692   2007  (8448)  23244 *
   938   12.8  3.9  2.4  scaffold133|size826974    697863  698045  (127254) C rnd-5_family-1816                                       Unknown               (73)    646     283  23245  
    86    0.0  0.0  4.4  scaffold133|size826974    698046  698139  (127160) + (TATAG)n                                                Simple_repeat            1     90     (0)  23246  
   471   21.0  3.5 11.3  scaffold133|size826974    698140  698248  (127051) C rnd-3_family-259                                        Unknown              (213)    282     192  23245  
  9700    8.9  0.8  2.1  scaffold133|size826974    698249  700252  (125047) + rnd-1_family-6                                          Unknown                  1   1331    (20)  23247  
  1307    6.7  0.0  2.8  scaffold133|size826974    700198  700382  (124917) C rnd-1_family-1244                                       Unknown                (0)    180       1  23248 *
  6003    6.8  1.8  3.7  scaffold133|size826974    700315  701458  (123841) + rnd-1_family-16                                         Unknown                  3   2001  (1555)  23249  
   327   23.4  0.6  8.2  scaffold133|size826974    701459  701616  (123683) C rnd-1_family-44                                         Unknown              (132)   2217    2071  23250  
  6003    6.8  1.8  3.7  scaffold133|size826974    701617  702081  (123218) + rnd-1_family-16                                         Unknown               2002   2817   (739)  23249 *
 19895    6.1  1.4  1.4  scaffold133|size826974    701821  705163  (120136) C rnd-1_family-44                                         Unknown                (0)   2349       1  23251  
  4324   10.0  0.7  0.2  scaffold133|size826974    705242  705903  (119396) + rnd-1_family-126                                        Unknown                242    843   (114)  23252  
   308   10.7  0.0  2.1  scaffold133|size826974    705994  706041  (119258) + rnd-5_family-2075                                       Unknown                270    316   (674)  23253  
   278   13.8  1.7  3.4  scaffold133|size826974    706325  706384  (118915) + rnd-5_family-2075                                       Unknown                814    872   (118)  23253  
   455   17.0 13.4  4.5  scaffold133|size826974    706412  706553  (118746) C genome_11_1145                                          DNA                  (257)    628     475  23254  
   905   15.3  5.1  0.0  scaffold133|size826974    706569  706725  (118574) + rnd-5_family-3391                                       Unknown                  3    167   (204)  23255 *
  1494   10.2  0.0  0.0  scaffold133|size826974    706725  706930  (118369) C scaffold170|size558746_(dbseq-nr_246)_[277812,288266]   LTR/Gypsy           (5828)   4627    4422  23256  
   935   19.3  4.0  2.4  scaffold133|size826974    706931  707179  (118120) C rnd-1_family-734                                        Unknown                (0)    636     384  23257  
  4037    5.8  0.0  0.2  scaffold133|size826974    707181  707679  (117620) C rnd-5_family-77                                         Unknown                (0)   1526    1029  23258  
   483    3.4  0.0  0.0  scaffold133|size826974    707679  707737  (117562) C rnd-5_family-77                                         Unknown             (1467)     59       1  23258 *
   477   14.0 23.2  2.7  scaffold133|size826974    707740  707864  (117435) + rnd-1_family-197                                        Unknown                 16    165   (231)  23259  
   506   24.1  0.2  0.2  scaffold133|size826974    707885  708051  (117248) + rnd-1_family-197                                        Unknown                289    395     (1)  23260  
  1094    6.1  0.0  0.0  scaffold133|size826974    708089  708220  (117079) C rnd-5_family-76                                         Unknown                (0)    132       1  23261  
   798    4.0  0.0  3.0  scaffold133|size826974    708217  708319  (116980) + rnd-1_family-1097                                       Unknown                 14    113    (10)  23262 *
  7012   19.7  2.8  3.9  scaffold133|size826974    708323  710181  (115118) C scaffold170|size558746_(dbseq-nr_246)_[277812,288266]   LTR/Gypsy           (6028)   4427    2015  23263  
   577    9.8 15.2  0.0  scaffold133|size826974    710178  710269  (115030) C rnd-1_family-108                                        Unknown              (151)    106       1  23264 *
  1752   16.8  2.2  0.0  scaffold133|size826974    710270  710585  (114714) C scaffold170|size558746_(dbseq-nr_246)_[277812,288266]   LTR/Gypsy           (8448)   2007    1685  23263  
   568   16.9 11.2  2.2  scaffold133|size826974    710270  710346  (114953) + rnd-5_family-1816                                       Unknown                463    646    (73)  23265 *
   389   20.8  4.4  1.1  scaffold133|size826974    710585  710696  (114603) + genome_11_1145                                          DNA                    455    649   (236)  23266  
  1623   13.7  8.1  0.3  scaffold133|size826974    710699  710969  (114330) + genome_8_12029                                          DNA                      1    292     (0)  23267  
  1018   16.4  1.9  6.0  scaffold133|size826974    711022  711228  (114071) + rnd-5_family-3391                                       Unknown                173    371     (0)  23268  
   515   13.1 19.6  2.5  scaffold133|size826974    711248  711349  (113950) + genome_5_10029                                          DNA                    233    351   (106)  23269 *
   595   16.1  0.3  2.2  scaffold133|size826974    711348  711441  (113858) + rnd-1_family-59                                         Unknown                  1     77    (60)  23270  
  2164   14.8  3.4  1.0  scaffold133|size826974    711442  711824  (113475) C genome_4_7165                                           DNA                    (0)    680     289  23271  
   265   22.5  2.9  2.9  scaffold133|size826974    711828  711932  (113367) + rnd-1_family-849                                        DNA/PIF-Harbinger      226    330   (900)  23272  
  2038   14.6  0.7  1.4  scaffold133|size826974    711949  712320  (112979) C scaffold23|size1082546_(dbseq-nr_250)_[241298,247784]   LTR/Gypsy              (0)   6487    6129  23273  
  4034    7.7  0.2  0.0  scaffold133|size826974    712340  712854  (112445) + scaffold9|size952703_(dbseq-nr_94)_[283613,290091]      LTR/Gypsy             5518   6033   (446)  23274  
 18038    7.2  0.1  0.3  scaffold133|size826974    712855  713518  (111781) + scaffold9|size952703_(dbseq-nr_94)_[505032,511221]      LTR                      1   2278  (3912)  23275  
 13129    6.5  0.1  0.1  scaffold133|size826974    713519  715137  (110162) C scaffold52|size687078_(dbseq-nr_635)_[61213,67634]      LTR/Gypsy            (676)   5746    4127  23276 *
 34378    7.5  1.8  0.2  scaffold133|size826974    715128  717998  (107301) C scaffold52|size687078_(dbseq-nr_635)_[61213,67634]      LTR/Gypsy           (1674)   4748       1  23277  
 13564    8.3  1.5  1.4  scaffold133|size826974    717999  719798  (105501) + scaffold9|size952703_(dbseq-nr_94)_[505032,511221]      LTR                   4390   6190     (0)  23278  
  2453   12.7  0.7  1.6  scaffold133|size826974    719799  720185  (105114) + scaffold268|size245569_(dbseq-nr_108)_[63860,70236]     LTR/Gypsy             5997   6356    (21)  23279  
  1790   13.5  1.0  1.3  scaffold133|size826974    720160  720459  (104840) C scaffold268|size245569_(dbseq-nr_108)_[63860,70236]     LTR/Gypsy             (73)   6304    6006  23280 *
   817   13.0  0.0  0.0  scaffold133|size826974    720460  720590  (104709) + genome_7_16889                                          DNA                    543    673     (1)  23281  
  5237    7.2  3.7  0.8  scaffold133|size826974    722264  722974  (102325) C genome_2_12220                                          DNA                    (0)    731       1  23282  
 15500    7.9  0.0  1.5  scaffold133|size826974    724088  726193   (99106) + scaffold119|size395038_(dbseq-nr_535)_[111353,117304]   LTR/Copia                1   2075  (3877)  23283 *
 17097    7.8  0.0  0.1  scaffold133|size826974    726189  728447   (96852) + scaffold119|size395038_(dbseq-nr_535)_[111353,117304]   LTR/Copia             3697   5952     (0)  23283  
   615    9.9  1.9  1.9  scaffold133|size826974    730834  730936   (94363) + rnd-1_family-1116                                       Unknown                  6    108     (0)  23284 *
   831   26.6  6.6  7.0  scaffold133|size826974    730871  731585   (93714) C rnd-5_family-579                                        Unknown             (1489)   2367    1656  23285 *
  2407   24.1  0.9  0.9  scaffold133|size826974    731092  731728   (93571) + rnd-1_family-953                                        Unknown                 27    663   (121)  23286  
   503   20.4  6.8  9.8  scaffold133|size826974    731734  731880   (93419) C rnd-5_family-2100                                       Unknown                (0)    143       1  23287  
   277   20.8  3.9  0.0  scaffold133|size826974    731848  731924   (93375) C rnd-5_family-579                                        Unknown             (2446)   1410    1331  23285 *
  1529   25.4  3.4  5.5  scaffold133|size826974    731883  732586   (92713) + rnd-1_family-970                                        Unknown                  1    690   (189)  23288  
   655   22.9  0.5  1.6  scaffold133|size826974    732600  732794   (92505) + rnd-5_family-1928                                       LTR/Gypsy               20    212     (0)  23289  
   508    6.3  0.3  4.8  scaffold133|size826974    734998  735078   (90221) C rnd-5_family-3227                                       Unknown                (0)    273     115  23290  
   747   19.6  0.0  0.0  scaffold133|size826974    735079  735226   (90073) C rnd-1_family-1272                                       LTR/Gypsy              (4)    153       6  23291  
   508    6.3  0.3  4.8  scaffold133|size826974    735227  735281   (90018) C rnd-5_family-3227                                       Unknown                (0)    114       2  23290  
   410   15.1  1.4  1.4  scaffold133|size826974    735298  735371   (89928) + rnd-1_family-976                                        Unknown                269    342   (146)  23292  
   608    9.9  1.9  1.9  scaffold133|size826974    735400  735502   (89797) + rnd-1_family-1116                                       Unknown                  6    108     (0)  23293  
   622   18.2  0.8  1.5  scaffold133|size826974    739269  739402   (85897) C rnd-1_family-1234                                       Unknown                (0)    133       1  23294  
 12628   24.1  3.6  2.5  scaffold133|size826974    739480  744109   (81190) + rnd-4_family-227                                        LINE/Ambal              20   4700  (2929)  23295  
   280   20.8  0.0  0.0  scaffold133|size826974    745194  745270   (80029) + rnd-5_family-2191                                       LINE/Ambal             131    207  (3005)  23296  
  1707   19.2  0.0  0.0  scaffold133|size826974    745338  745723   (79576) + rnd-1_family-967                                        Unknown                 26    411     (0)  23297 *
  6286   29.3  2.3  2.0  scaffold133|size826974    745396  748246   (77053) + rnd-4_family-227                                        LINE/Ambal            4769   7629     (0)  23295  
  6282   13.6  5.4  2.2  scaffold133|size826974    748335  749549   (75750) + rnd-1_family-189                                        Unknown                 16   1134     (0)  23298  
  5990    9.5  0.3  0.5  scaffold133|size826974    749425  750275   (75024) C rnd-1_family-742                                        Unknown                (0)    944      95  23299 *
  4121    2.1  0.0  1.5  scaffold133|size826974    750276  750750   (74549) + genome_9_21229                                          DNA                      1    468     (0)  23300  
   687    1.3  0.0  0.0  scaffold133|size826974    750778  750855   (74444) C genome_4_4787                                           DNA                    (0)   1266    1189  23301  
  5106    3.0  3.8  0.2  scaffold133|size826974    750858  751466   (73833) C genome_5_2387                                           DNA                    (0)    631       1  23302  
  9320    3.9  1.2  1.8  scaffold133|size826974    751468  752656   (72643) C genome_4_4787                                           DNA                   (84)   1182       1  23301  
   372   24.3  4.0  6.2  scaffold133|size826974    752657  752805   (72494) C rnd-1_family-86                                         Unknown               (62)    764     619  23303  
   699   11.0  0.0  0.0  scaffold133|size826974    752807  752906   (72393) + rnd-1_family-59                                         Unknown                  2    101    (36)  23304  
  3239    7.5  1.1  4.2  scaffold133|size826974    752908  753378   (71921) + genome_5_4290                                           DNA                      2    458     (0)  23305  
  1346   13.3  3.9  2.9  scaffold133|size826974    753379  753643   (71656) C rnd-1_family-26                                         Unknown               (99)    225       1  23306  
  1102   11.1  0.5  6.3  scaffold133|size826974    753445  753646   (71653) + rnd-2_family-88                                         Unknown                771    961    (48)  23307 *
   859   10.0 20.4  1.5  scaffold133|size826974    753652  753823   (71476) + rnd-4_family-545                                        Unknown                 24    227  (1954)  23308 *
  2657   12.7  4.7  1.5  scaffold133|size826974    753817  754280   (71019) C rnd-1_family-150                                        Unknown              (229)   1686    1208  23309 *
  9646    9.2  2.2  0.8  scaffold133|size826974    754112  755496   (69803) + rnd-4_family-545                                        Unknown                778   2181     (0)  23308  
  2551   14.4  0.7  2.4  scaffold133|size826974    755584  756011   (69288) C genome_4_21158                                          DNA                    (0)    421       1  23310  
  1749   10.7  9.2  0.6  scaffold133|size826974    756012  756304   (68995) C rnd-1_family-26                                         Unknown                (5)    319       2  23311  
   421   22.0  1.9  4.4  scaffold133|size826974    756162  756323   (68976) C rnd-4_family-169                                        RC/Helitron         (8007)    246      89  23312 *
   358   13.5  0.0  5.7  scaffold133|size826974    756329  756403   (68896) + rnd-2_family-88                                         Unknown                921    976    (33)  23313 *
   428   24.7  7.3  5.1  scaffold133|size826974    756401  756592   (68707) + rnd-4_family-545                                        Unknown                 32    227  (1954)  23314  
  2719   18.0  1.2  5.0  scaffold133|size826974    757279  757435   (67864) C rnd-5_family-2558                                       Unknown                (3)    700     573  23315  
  1163    5.7  0.5  2.9  scaffold133|size826974    757436  759004   (66295) + (CAAA)n                                                 Simple_repeat            1   1532     (0)  23316  
  2719   18.0  1.2  5.0  scaffold133|size826974    759005  759572   (65727) C rnd-5_family-2558                                       Unknown              (131)    572       2  23315  
   842   28.8  3.9  3.9  scaffold133|size826974    759194  759680   (65619) C rnd-5_family-2828                                       LINE/L1              (269)   8616    8130  23317 *
   270   30.7  1.1  0.0  scaffold133|size826974    760345  760432   (64867) C rnd-5_family-66                                         Unknown             (1098)    147      59  23318  
  1939   13.7  0.0  0.0  scaffold133|size826974    760471  760762   (64537) + genome_8_12029                                          DNA                      1    292     (0)  23319  
    13   18.1  0.0  3.1  scaffold133|size826974    775935  775967   (49332) + (TCG)n                                                  Simple_repeat            1     32     (0)  23320  
  4763    1.5  9.5  0.7  scaffold133|size826974    776597  777451   (47848) C genome_12_20921                                         DNA                    (0)    930       1  23321  
  8287    0.0  0.0  0.0  scaffold133|size826974    780477  781358   (43941) C scaffold133|size826974_(dbseq-nr_519)_[781443,787829]   LTR/Gypsy              (0)   6387    5506  23322  
 41337    0.0  0.0  0.0  scaffold133|size826974    781372  785784   (39515) C scaffold133|size826974_(dbseq-nr_519)_[781443,787829]   LTR/Gypsy           (1974)   4413       1  23322  
  2822    8.7  0.0  0.0  scaffold133|size826974    787100  787465   (37834) C scaffold170|size558746_(dbseq-nr_246)_[277812,288266]   LTR/Gypsy           (5829)   4626    4261  23323  
  3282   19.0  3.1  0.6  scaffold133|size826974    787466  788141   (37158) + scaffold270|size483417_(dbseq-nr_598)_[436369,441598]   LTR/Copia                1    693  (4537)  23324 *
  4498   25.2  0.7  5.1  scaffold133|size826974    788138  789977   (35322) + scaffold270|size483417_(dbseq-nr_598)_[436369,441598]   LTR/Copia             1377   2707  (1117)  23324  
  8206   22.8  0.2  0.2  scaffold133|size826974    790178  791946   (33353) + scaffold270|size483417_(dbseq-nr_598)_[436369,441598]   LTR/Copia             3204   4972   (258)  23324  
  1300   17.7  0.9  0.4  scaffold133|size826974    792044  792270   (33029) + scaffold270|size483417_(dbseq-nr_598)_[436369,441598]   LTR/Copia             5003   5230     (0)  23324  
  1464   19.8  5.5  5.8  scaffold133|size826974    792271  792649   (32650) C scaffold170|size558746_(dbseq-nr_246)_[277812,288266]   LTR/Gypsy           (6233)   4222    3845  23325  
  2963    7.7  0.3  0.9  scaffold133|size826974    792652  793294   (32005) C genome_6_13346                                          DNA                    (0)    774       1  23326  
  3734   23.3  1.9  2.3  scaffold133|size826974    793295  794390   (30909) C scaffold170|size558746_(dbseq-nr_246)_[277812,288266]   LTR/Gypsy           (6617)   3838    2187  23325  
   810   14.6 10.2  1.9  scaffold133|size826974    794323  794630   (30669) + rnd-5_family-1816                                       Unknown                210    646    (73)  23327 *
  1797   16.6  1.2  0.3  scaffold133|size826974    794554  794873   (30426) C scaffold170|size558746_(dbseq-nr_246)_[277812,288266]   LTR/Gypsy           (8448)   2007    1685  23328  
    13    8.3  3.6  3.6  scaffold133|size826974    795773  795800   (29499) + (ATC)n                                                  Simple_repeat            1     28     (0)  23329  
   789   20.2  1.8  2.8  scaffold133|size826974    796097  796310   (28989) + genome_2_9627                                           DNA                      4    207   (258)  23330  
   237   20.0  4.2  6.4  scaffold133|size826974    796311  796406   (28893) + rnd-3_family-211                                        DNA/TcMar-Tc2            1     94   (721)  23331 *
  2327   13.3  1.3  4.2  scaffold133|size826974    796340  796730   (28569) C rnd-5_family-5465                                       Unknown                (1)    383       4  23332  
  1328   25.3  4.3  3.3  scaffold133|size826974    796759  797454   (27845) + rnd-5_family-402                                        DNA/TcMar-Tc2            1    793    (22)  23333  
   727   26.9  2.1  1.7  scaffold133|size826974    797655  797945   (27354) C rnd-5_family-766                                        DNA/TcMar-Tc2       (1375)    472     181  23334  
   654   16.0  4.1  2.0  scaffold133|size826974    797860  798006   (27293) + rnd-5_family-402                                        DNA/TcMar-Tc2          345    494    (58)  23335 *
  1217   24.4  1.2  4.6  scaffold133|size826974    798057  798395   (26904) + rnd-5_family-2469                                       Unknown                133    460    (16)  23336  
  1106   30.2  7.4  2.0  scaffold133|size826974    798396  798645   (26654) C genome_3_7906                                           DNA                  (993)    613       1  23337  
 60115    0.0  0.0  0.0  scaffold133|size826974    798950  805354   (19945) C scaffold133|size826974_(dbseq-nr_519)_[800995,807399]   LTR/Gypsy              (0)   6405       1  23338  
   241   27.0  2.9 10.6  scaffold133|size826974    805355  805406   (19893) + scaffold109|size879770_(dbseq-nr_434)_[731440,737336]   LTR                    374    408  (5489)  23339  
    13   28.7  3.6  0.0  scaffold133|size826974    815114  815168   (10131) + (CTC)n                                                  Simple_repeat            1     57     (0)  23340  
  1006   20.8  2.6  7.1  scaffold133|size826974    821676  821985    (3314) + genome_12_11158                                         DNA/CMC-EnSpm            1    297   (403)  23341 *
  1663   21.4  4.5  1.3  scaffold133|size826974    821985  822558    (2741) + rnd-1_family-428                                        Unknown                  1    436     (0)  23342 *
  4183   25.0  3.0  1.8  scaffold133|size826974    822453  823793    (1506) C rnd-5_family-505                                        Unknown              (486)   1375      19  23343  
  1028   19.3  2.5  2.2  scaffold133|size826974    823823  824097    (1202) + rnd-1_family-692                                        Unknown                688    963     (0)  23344  
   544   21.4  2.9 12.9  scaffold133|size826974    824160  824363     (936) + rnd-5_family-608                                        Unknown                 41    226   (455)  23345  
  1367   21.3  2.9  2.3  scaffold133|size826974    824913  825296       (3) + rnd-1_family-397                                        Unknown                  1    386     (0)  23346  
    28    4.9  7.3  6.2  scaffold134|size333374       341     436  (333057) + (AATGAC)n                                               Simple_repeat            1     97     (0)  23347  
   315    0.0  1.9  1.3  scaffold134|size333374      2286    2594  (330899) + (AGAAGAAGG)n                                            Simple_repeat            1    311     (0)  23348  
    36    4.5  2.2  0.0  scaffold134|size333374      2642    2687  (330806) + (AATGATAG)n                                             Simple_repeat            1     47     (0)  23349  
  1721    9.3  3.8  6.2  scaffold134|size333374      2818    8703  (324790) + (ATGATAATG)n                                            Simple_repeat            1   5753     (0)  23350  
    49    2.6  3.3  6.8  scaffold134|size333374      9754    9844  (323649) + (AAATGAT)n                                              Simple_repeat            1     88     (0)  23351  
    63    1.5  0.0  2.9  scaffold134|size333374     11463   11532  (321961) + (GAGAAGAAG)n                                            Simple_repeat            1     68     (0)  23352  
   256   13.8  4.5  2.9  scaffold134|size333374     12327   12345  (321148) + rnd-1_family-91                                         Unknown                  2     20    (49)  23353  
   559    1.1  1.6  0.5  scaffold134|size333374     12346   12893  (320600) + (GAGAAGAAG)n                                            Simple_repeat            1    554     (0)  23354  
   256   13.8  4.5  2.9  scaffold134|size333374     12894   12940  (320553) + rnd-1_family-91                                         Unknown                 21     68     (1)  23353  
  1232   24.9  9.1  1.8  scaffold134|size333374     12990   13463  (320030) C genome_6_19263                                          LTR/Copia              (0)   1628    1121  23355  
   409   28.2  0.0  0.0  scaffold134|size333374     13482   13630  (319863) C genome_6_19263                                          LTR/Copia            (567)   1061     913  23355  
   380   21.0  0.0  0.0  scaffold134|size333374     14994   15074  (318419) C rnd-1_family-867                                        Unknown                (1)     81       1  23356  
  1913   24.0  0.8  0.8  scaffold134|size333374     15577   16088  (317405) + genome_7_17953                                          DNA                    777   1288     (0)  23357  
   889   13.0  0.7  1.4  scaffold134|size333374     16199   16346  (317147) + genome_2_13625                                          DNA                    339    485    (20)  23358  
  2980    7.7  0.2  5.5  scaffold134|size333374     19049   19530  (313963) C genome_5_4290                                           DNA                    (0)    458       1  23359  
    12   16.3  2.8  2.8  scaffold134|size333374     26531   26566  (306927) + (TGGTTG)n                                               Simple_repeat            1     36     (0)  23360  
    12   16.3  2.8  2.8  scaffold134|size333374     27055   27090  (306403) + (TGGTTG)n                                               Simple_repeat            1     36     (0)  23361  
   242    8.3  0.0  0.0  scaffold134|size333374     28861   28896  (304597) + genome_4_17519                                          DNA                    198    233   (153)  23362 *
  2278   11.5  0.8  1.3  scaffold134|size333374     28865   29243  (304250) + genome_7_155710-9]4                                     Unspecified              3    379   (576)  23363  
  1357   11.0  2.6  1.7  scaffold134|size333374     29240   29471  (304022) + genome_7_155710-9]4                                     Unspecified            720    953     (2)  23363 *
   891    4.2  0.0  1.7  scaffold134|size333374     29514   29635  (303858) C rnd-1_family-26                                         Unknown                (0)    324     205  23364  
   243    6.7 21.7  0.0  scaffold134|size333374     30126   30185  (303308) + scaffold3|size1191850_(dbseq-nr_493)_[349346,364513]    LTR/Copia             2362   2434 (12734)  23365  
 18657    6.3  1.6  3.1  scaffold134|size333374     30186   33045  (300448) + rnd-1_family-0                                          Unknown                  1   2508     (0)  23366  
  1024   20.4  0.9  7.4  scaffold134|size333374     32865   33181  (300312) C rnd-1_family-224                                        Unknown                (2)    298       1  23367 *
   881   31.4  1.7  0.2  scaffold134|size333374     33189   33597  (299896) C rnd-1_family-1070                                       Unknown              (192)    613     199  23368  
   832   28.7  3.0  2.7  scaffold134|size333374     33601   34041  (299452) C rnd-1_family-1290                                       Unknown              (269)    488      47  23369  
  2443    8.4  1.9  7.0  scaffold134|size333374     34044   34466  (299027) C rnd-5_family-9066                                       Unknown                (0)    403       1  23370  
   447    8.4  7.0  0.0  scaffold134|size333374     34505   34575  (298918) + rnd-5_family-1288                                       Unknown                 24     99   (267)  23371  
   987   13.3  0.6  0.0  scaffold134|size333374     34584   34741  (298752) C rnd-1_family-17                                         Unknown                (1)    555     397  23372  
   448   17.0 13.0 14.2  scaffold134|size333374     34742   34775  (298718) + rnd-1_family-55                                         Unknown                  2    191   (266)  23373  
   279   17.4  0.0  0.0  scaffold134|size333374     34785   34830  (298663) C rnd-1_family-17                                         Unknown               (78)    478     433  23374  
   256   15.2 10.8  4.5  scaffold134|size333374     34828   34910  (298583) + rnd-1_family-200                                        Unknown                 18    105   (397)  23375 *
   244   23.4  8.5  2.4  scaffold134|size333374     34863   34980  (298513) C rnd-1_family-52                                         Unknown                (0)    187      63  23376 *
  1096   12.3  1.4  0.5  scaffold134|size333374     34894   35106  (298387) + rnd-1_family-84                                         Unknown                439    653     (1)  23377  
   705   20.5  0.0  0.0  scaffold134|size333374     35111   35261  (298232) + genome_12_11342                                         DNA                      1    151   (267)  23378  
   703   11.1  1.3  6.8  scaffold134|size333374     36840   36994  (296499) + genome_12_11342                                         DNA                    187    333    (85)  23379 *
 13926   12.7  1.2  1.2  scaffold134|size333374     36994   40753  (292740) C scaffold41|size688885_(dbseq-nr_738)_[243717,250168]    LTR/Gypsy           (2604)   7851    2653  23380  
  2539    6.0  0.0  0.0  scaffold134|size333374     40753   41083  (292410) C scaffold23|size1082546_(dbseq-nr_250)_[241298,247784]   LTR/Gypsy           (3995)   2492    2162  23381 *
   428    8.8  0.0  0.0  scaffold134|size333374     41082   41138  (292355) C rnd-1_family-794                                        Unknown                (0)     64       8  23382 *
   660   21.8  0.0  6.1  scaffold134|size333374     41143   41352  (292141) + rnd-1_family-670                                        Unknown                424    621   (144)  23383  
   526   17.6  4.8  0.0  scaffold134|size333374     41361   41485  (292008) C rnd-1_family-1162                                       Unknown                (2)    400     270  23384 *
  2138   16.5  1.7  1.9  scaffold134|size333374     41484   42005  (291488) + rnd-1_family-670                                        Unknown                351    765     (0)  23385  
   241   23.7  4.2  4.2  scaffold134|size333374     42023   42141  (291352) C rnd-1_family-701                                        Unknown              (541)    123       5  23386  
   651   19.9  0.6  2.5  scaffold134|size333374     42442   42606  (290887) + rnd-1_family-213                                        Unknown                 97    258   (196)  23387  
  4247    5.8  0.2  0.0  scaffold134|size333374     42635   43189  (290304) C genome_4_7165                                           DNA                    (0)    680     125  23388  
 47974    1.0  0.2  0.3  scaffold134|size333374     43190   49012  (284481) C scaffold235|size475901_(dbseq-nr_53)_[187924,193741]    LTR/Copia              (0)   5818       2  23389  
   541   16.4  4.1  4.8  scaffold134|size333374     49014   49160  (284333) + rnd-4_family-2636                                       Unknown                889   1034  (3103)  23390  
  1286    8.7  2.3  0.5  scaffold134|size333374     49165   49384  (284109) C rnd-1_family-1283                                       Unknown                (0)    224       1  23391 *
  1293   15.1  0.0  0.0  scaffold134|size333374     49268   49607  (283886) + rnd-4_family-2636                                       Unknown               1241   1479  (2658)  23392  
   228   15.0  0.0  0.0  scaffold134|size333374     49626   49665  (283828) C rnd-1_family-895                                        Unknown              (115)     82      43  23393 *
   261   12.2  0.0  0.0  scaffold134|size333374     49631   49671  (283822) + rnd-5_family-1721                                       Unknown                 79    119   (222)  23394  
   244   26.7  0.0  1.3  scaffold134|size333374     49766   49841  (283652) C rnd-1_family-895                                        Unknown              (110)     87      13  23395 *
   635   23.7  9.6  5.0  scaffold134|size333374     49779   50027  (283466) + rnd-5_family-1721                                       Unknown                 82    341     (0)  23396  
   913   21.1  0.4  9.8  scaffold134|size333374     50033   50289  (283204) + genome_3_21796                                          DNA                    209    443   (144)  23397  
   632   25.8  2.0  6.5  scaffold134|size333374     50155   50457  (283036) C rnd-5_family-9                                          Unknown              (566)    290       1  23398 *
  1082    7.7  6.5  0.0  scaffold134|size333374     50290   50459  (283034) + rnd-1_family-611                                        Unknown                382    562     (0)  23399 *
 10631    6.7  0.6  0.4  scaffold134|size333374     50454   51902  (281591) C scaffold7|size730406_(dbseq-nr_160)_[96026,102513]      LTR/Gypsy           (4323)   2165     715  23400  
   839   14.8 10.3  1.6  scaffold134|size333374     51924   52156  (281337) + rnd-5_family-1288                                       Unknown                114    366     (0)  23401  
   564   33.0  0.3  1.4  scaffold134|size333374     52185   52279  (281214) C rnd-1_family-402                                        DNA/PiggyBac         (163)    601     380  23402  
   997   17.0  0.0  0.0  scaffold134|size333374     52280   52444  (281049) + rnd-1_family-1062                                       Unknown                  9    173     (0)  23403  
   564   33.0  0.3  1.4  scaffold134|size333374     52445   52467  (281026) C rnd-1_family-402                                        DNA/PiggyBac         (163)    379     322  23402  
   234   20.0  4.2  5.3  scaffold134|size333374     52693   52787  (280706) C rnd-1_family-402                                        DNA/PiggyBac         (663)    101       8  23402  
   552   15.2  8.0  0.0  scaffold134|size333374     52977   53088  (280405) + rnd-1_family-413                                        Unknown                 20    140  (2249)  23404  
   669   17.6  2.6  1.3  scaffold134|size333374     53116   53270  (280223) C rnd-1_family-387                                        Unknown               (12)    157       1  23405  
   300   34.0  1.3  1.3  scaffold134|size333374     53464   53615  (279878) + rnd-1_family-227                                        DNA/PIF-Harbinger      290    441   (351)  23406  
   548   25.8  0.6  0.0  scaffold134|size333374     54797   54959  (278534) + rnd-1_family-227                                        DNA/PIF-Harbinger      605    768    (24)  23407  
   728   16.8  1.6  8.5  scaffold134|size333374     55230   55418  (278075) + scaffold170|size558746_(dbseq-nr_246)_[277812,288266]   LTR/Gypsy             1685   1861  (8594)  23408  
   278   21.3  8.6  1.8  scaffold134|size333374     55435   55447  (278046) C rnd-1_family-165                                        LTR/Gypsy             (49)    565     546  23409  
   413   18.1  7.5  0.9  scaffold134|size333374     55448   55553  (277940) + rnd-4_family-807                                        LTR/Gypsy                3    115   (500)  23410  
    13   17.2  2.3  4.8  scaffold134|size333374     55597   55639  (277854) + (CACAATA)n                                              Simple_repeat            1     42     (0)  23411  
  1067   19.9  1.8  1.4  scaffold134|size333374     56139   56413  (277080) + rnd-4_family-807                                        LTR/Gypsy              170    445   (170)  23410  
  3795   17.9  4.2  1.4  scaffold134|size333374     56414   57151  (276342) + rnd-1_family-289                                        Unknown                374   1131  (2363)  23412  
   394   26.3  9.6  0.6  scaffold134|size333374     57154   57310  (276183) C rnd-1_family-290                                        Unknown              (778)   2866    2696  23413  
   292   25.3  1.2  1.2  scaffold134|size333374     57380   57463  (276030) C rnd-5_family-4228                                       Unknown                (0)     85       2  23414  
  3184   18.2  8.3  1.9  scaffold134|size333374     57519   58486  (275007) + rnd-5_family-1738                                       LINE/R1               3935   4963 (11326)  23415  
  6389    7.3  3.9  3.8  scaffold134|size333374     58494   59450  (274043) C rnd-1_family-127                                        Unknown               (14)    958       1  23416  
  1687   18.3 10.5  4.1  scaffold134|size333374     59479   59848  (273645) + rnd-5_family-1738                                       LINE/R1               4968   5360 (10929)  23415  
  1671   21.0  2.0  0.5  scaffold134|size333374     59879   60271  (273222) + rnd-5_family-1738                                       LINE/R1               5473   5871 (10418)  23415  
  3908   21.0  5.8  4.9  scaffold134|size333374     60308   61427  (272066) C rnd-1_family-290                                        Unknown             (1271)   2373    1311  23413  
   470   20.2  2.1  5.8  scaffold134|size333374     61656   61797  (271696) C genome_11_12231                                         DNA                  (286)    151      15  23417  
   342    2.5  0.0  0.0  scaffold134|size333374     61812   61851  (271642) + rnd-5_family-3170                                       Unknown                480    519   (893)  23418  
    21    7.7  4.7  2.3  scaffold134|size333374     72231   72273  (261220) + (CCTCCT)n                                               Simple_repeat            1     44     (0)  23419  
    13    9.7  0.0  0.0  scaffold134|size333374     74796   74817  (258676) + (GTC)n                                                  Simple_repeat            1     22     (0)  23420  
  3337    8.9  0.0  1.1  scaffold134|size333374     77395   77839  (255654) + rnd-5_family-869                                        Unknown                365    804     (0)  23421  
   259   23.6  0.0  0.0  scaffold134|size333374     79164   79218  (254275) + rnd-5_family-453                                        LTR/Copia                3     57     (0)  23422  
  1263   29.0  8.3  4.2  scaffold134|size333374     79220   80350  (253143) C rnd-1_family-892                                        LTR/Copia              (0)   1094      13  23423  
  4144   11.5  0.0  0.8  scaffold134|size333374     80564   81160  (252333) C rnd-1_family-456                                        LTR/Copia            (269)   1257     666  23424  
   432   29.5  7.0  6.0  scaffold134|size333374     82410   82723  (250770) + rnd-1_family-1328                                       LTR/Copia              237    553   (274)  23425  
   259   31.2  0.0  0.0  scaffold134|size333374     83501   83580  (249913) C scaffold69|size508817_(dbseq-nr_79)_[401838,405709]     LTR/Copia           (3071)    801     722  23426  
  5747   10.1  1.1  0.5  scaffold134|size333374     83581   84367  (249126) + rnd-5_family-869                                        Unknown                 13    804     (0)  23427  
   363   27.4  1.2 10.2  scaffold134|size333374     86493   86663  (246830) + rnd-5_family-176                                        Unknown               1353   1509  (1857)  23428  
  1206   19.6  5.3  4.8  scaffold134|size333374     89566   89879  (243614) C rnd-1_family-26                                         Unknown                (0)    324       1  23429  
   309    0.0  0.4  0.4  scaffold134|size333374     89880   90151  (243342) + (AAGGAG)n                                               Simple_repeat            1    272     (0)  23430  
   507   21.1  5.7  7.3  scaffold134|size333374     90152   90209  (243284) C rnd-5_family-3853                                       Unknown              (323)     31       8  23429  
   238   25.1  2.5  8.5  scaffold134|size333374     90228   90427  (243066) C rnd-5_family-921                                        Unknown              (219)   1960    1772  23431  
    33   20.3  1.3  1.3  scaffold134|size333374     91916   91992  (241501) + GA-rich                                                 Low_complexity           1     77     (0)  23432  
   545   23.3  9.8  0.6  scaffold134|size333374     94240   94403  (239090) C rnd-5_family-693                                        Unknown             (1939)   3246    3068  23433  
   534   27.8  2.3  2.3  scaffold134|size333374     95838   96051  (237442) C rnd-1_family-869                                        Unknown               (38)    214       1  23434  
  1121    8.9  1.8  2.3  scaffold134|size333374     96708   98684  (234809) + (CTTCTTCTC)n                                            Simple_repeat            1   1968     (0)  23435  
   466   17.1  0.2  0.1  scaffold134|size333374     98687   99520  (233973) + (TCT)n                                                  Simple_repeat            1    835     (0)  23436  
   369   15.7  0.0 10.7  scaffold134|size333374    100356  100448  (233045) C genome_2_20414                                          DNA                  (637)     85       2  23437  
   394   23.8  1.2  0.0  scaffold134|size333374    100449  100531  (232962) C rnd-5_family-3985                                       Unknown              (355)     88       5  23438  
   256    8.3  2.8  0.0  scaffold134|size333374    100571  100606  (232887) C genome_10_13700                                         DNA                   (61)     37       1  23439  
   288   14.7  1.2  6.6  scaffold134|size333374    100838  100917  (232576) + genome_2_20414                                          DNA                    645    720     (2)  23440 *
   384   14.5  1.3  3.9  scaffold134|size333374    100848  100926  (232567) C genome_2_20414                                          DNA                  (644)     78       2  23441  
   408   23.8  1.2  0.0  scaffold134|size333374    100927  101009  (232484) C rnd-5_family-3985                                       Unknown              (355)     88       5  23442  
   256    8.3  2.8  0.0  scaffold134|size333374    101049  101084  (232409) C genome_10_13700                                         DNA                   (61)     37       1  23443  
 11921    3.1  0.1  0.7  scaffold134|size333374    101160  102534  (230959) + genome_5_12790                                          DNA                      1   1368   (201)  23444  
  3817    2.6  0.0  0.0  scaffold134|size333374    102535  102956  (230537) + rnd-1_family-1006                                       Unknown                  1    422     (8)  23445  
   225   12.5  0.0  0.0  scaffold134|size333374    102964  102995  (230498) + rnd-5_family-2099                                       Simple_repeat         4827   4858     (0)  23446  
 11042    1.6  0.1  0.0  scaffold134|size333374    103489  104732  (228761) C rnd-1_family-815                                        Unknown                (0)   1245       1  23447  
  1867    2.4  0.0  0.0  scaffold134|size333374    104733  104940  (228553) + genome_5_12790                                          DNA                   1362   1569     (0)  23448  
    14   15.8  2.7  2.7  scaffold134|size333374    107169  107205  (226288) + GA-rich                                                 Low_complexity           1     37     (0)  23449  
    12   15.8  0.0  3.5  scaffold134|size333374    111273  111302  (222191) + (GGT)n                                                  Simple_repeat            1     29     (0)  23450  
  1105   10.6  1.5  4.0  scaffold134|size333374    111465  111517  (221976) C rnd-2_family-88                                         Unknown               (38)    971     922  23451  
    68    0.0  0.0  0.0  scaffold134|size333374    111518  111578  (221915) + (CTCCTTCTC)n                                            Simple_repeat            1     61     (0)  23452  
  1105   10.6  1.5  4.0  scaffold134|size333374    111579  111730  (221763) C rnd-2_family-88                                         Unknown               (88)    921     772  23453  
  1799   12.9  4.1  2.2  scaffold134|size333374    111731  111897  (221596) + rnd-1_family-26                                         Unknown                  1    324     (0)  23454  
   654   15.6  4.2  2.5  scaffold134|size333374    111914  112031  (221462) C genome_4_2290                                           DNA                    (0)   1455    1336  23455  
   506   12.8  0.0  2.3  scaffold134|size333374    112027  112114  (221379) C scaffold263|size151949_(dbseq-nr_223)_[76413,81959]     LTR/Copia           (5371)    176      91  23456 *
   957   20.1  2.2  0.0  scaffold134|size333374    112178  112361  (221132) + genome_4_2290                                           DNA                    115    302  (1153)  23457  
   317   19.5  0.0  2.4  scaffold134|size333374    112707  112790  (220703) + genome_4_2290                                           DNA                    459    540   (915)  23458 *
   520   17.4  4.6  1.9  scaffold134|size333374    112786  112937  (220556) C genome_4_2290                                           DNA                  (588)    867     712  23455 *
  1442   20.5  0.7 11.1  scaffold134|size333374    112825  113131  (220362) + genome_4_2290                                           DNA                    436    729   (726)  23459  
    46    0.0  0.0  0.0  scaffold134|size333374    113132  113173  (220320) + (TTTGT)n                                                Simple_repeat            1     42     (0)  23460  
  1442   20.5  0.7 11.1  scaffold134|size333374    113174  113282  (220211) + genome_4_2290                                           DNA                    730    813   (642)  23459  
    77    0.0  0.0  0.0  scaffold134|size333374    113283  113350  (220143) + (TGTTT)n                                                Simple_repeat            1     68     (0)  23461  
  1333   24.2  2.3  1.1  scaffold134|size333374    113351  113697  (219796) + genome_4_2290                                           DNA                    868   1218   (237)  23462  
   772    8.3  0.9  0.0  scaffold134|size333374    113700  113808  (219685) C scaffold75|size1059443_(dbseq-nr_397)_[263011,269128]   LTR/Gypsy              (0)   6118    6009  23463 *
 58740    1.7  0.3  0.3  scaffold134|size333374    113808  120465  (213028) C scaffold3|size1191850_(dbseq-nr_493)_[349346,364513]    LTR/Copia           (6153)   9015    2360  23464  
 11893    8.5  1.6  0.2  scaffold134|size333374    120464  122087  (211406) C scaffold75|size1059443_(dbseq-nr_397)_[263011,269128]   LTR/Gypsy            (101)   6017    4371  23463 *
  1209    7.0  0.6  0.0  scaffold134|size333374    122091  122244  (211249) C scaffold208|size262725_(dbseq-nr_431)_[103277,109396]   LTR                 (2108)   4012    3858  23465  
   296   16.6  9.2  1.9  scaffold134|size333374    122245  122342  (211151) + genome_9_8046                                           DNA                      1    105   (629)  23466  
   351   14.7  1.3  2.6  scaffold134|size333374    122343  122419  (211074) C genome_12_752                                           DNA                   (65)    803     728  23467 *
   970   28.0  3.3  4.1  scaffold134|size333374    122387  123037  (210456) + rnd-1_family-363                                        Unknown                 12    528    (39)  23468 *
  2429   16.1  3.2  1.7  scaffold134|size333374    122888  123355  (210138) C rnd-1_family-352                                        Unknown               (19)    483       9  23469  
  1692   17.4 12.9  6.2  scaffold134|size333374    123544  123992  (209501) C genome_9_8046                                           DNA                  (131)    603     123  23470  
  4351   20.5  4.4  3.0  scaffold134|size333374    124020  125124  (208369) C rnd-1_family-636                                        Unknown               (51)   1253     134  23471  
   247   12.9  5.1 27.8  scaffold134|size333374    125162  125279  (208214) + genome_9_8046                                           DNA                    638    734     (0)  23472  
   249    0.0  0.0  0.0  scaffold134|size333374    125280  125308  (208185) + genome_11_43780-9]3                                     Unspecified            978   1006     (3)  23473 *
 26865   10.3  1.8  1.7  scaffold134|size333374    125308  129258  (204235) C scaffold59|size999685_(dbseq-nr_521)_[477864,484081]    LTR                 (2263)   3955       1  23474  
  1262   15.5  3.4  0.8  scaffold134|size333374    129259  129492  (204001) + genome_4_2290                                           DNA                   1216   1455     (0)  23475  
   259   26.9  0.0  0.0  scaffold134|size333374    129549  129615  (203878) + rnd-1_family-1161                                       Unknown                  7     73   (127)  23476  
  2309   12.2  0.8  0.3  scaffold134|size333374    130219  130571  (202922) C scaffold312|size187761_(dbseq-nr_665)_[13588,18807]     LTR                 (4865)    355       1  23477  
  1434   18.6  3.5  1.6  scaffold134|size333374    131172  131487  (202006) C rnd-5_family-750                                        Unknown                (0)    415      94  23478  
   364   33.5  1.1  0.6  scaffold134|size333374    131372  131545  (201948) C genome_9_5969                                           DNA                  (198)    276     102  23479 *
   400   11.7 18.2  0.0  scaffold134|size333374    131550  131626  (201867) C rnd-5_family-750                                        Unknown              (321)     94       4  23480  
  1239   19.0  5.5  2.1  scaffold134|size333374    131629  131902  (201591) + genome_1_94420-9]2                                      Unspecified              1    283   (224)  23481  
  2632   11.1  0.0  0.8  scaffold134|size333374    132398  132786  (200707) + genome_3_19411                                          DNA                      3    388     (4)  23482  
   837   15.7 22.8  0.8  scaffold134|size333374    133036  133228  (200265) + genome_1_94420-9]2                                      Unspecified            272    506     (1)  23481  
   320   23.8  7.0  9.3  scaffold134|size333374    133332  133552  (199941) + genome_1_5438                                           DNA                      1    222   (452)  23483 *
   395   25.2  2.6  5.4  scaffold134|size333374    133369  133557  (199936) C genome_11_89010-9]2                                     Unspecified           (21)    458     275  23484  
   243   27.7  8.7  5.4  scaffold134|size333374    133840  133965  (199528) C genome_11_89010-9]2                                     Unspecified          (345)    134       5  23484  
   309   22.4  2.0  8.7  scaffold134|size333374    133976  134073  (199420) C rnd-1_family-413                                        Unknown             (2297)     92       1  23485  
  1221   13.7  6.5  0.6  scaffold134|size333374    135989  136281  (197212) C rnd-1_family-500                                        Unknown                (2)    280       2  23486  
  3436   10.0  7.6  4.5  scaffold134|size333374    136959  137524  (195969) C genome_2_13648                                          LTR/Copia              (0)    584       2  23487  
   679   14.1  0.0  0.7  scaffold134|size333374    137988  138110  (195383) + rnd-1_family-59                                         Unknown                  5    192     (4)  23488 *
   685   12.5 26.6  0.5  scaffold134|size333374    138026  138246  (195247) C rnd-1_family-26                                         Unknown                (0)    197       1  23489 *
   776   10.7  2.7  2.1  scaffold134|size333374    138127  138247  (195246) + rnd-2_family-88                                         Unknown                834    923    (86)  23490  
    35    2.8  0.0  0.0  scaffold134|size333374    138248  138284  (195209) + (GGA)n                                                  Simple_repeat            1     37     (0)  23491  
   776    8.2  3.2  1.7  scaffold134|size333374    138285  138319  (195174) + rnd-2_family-88                                         Unknown                924    956    (53)  23490  
  1855   18.8  2.8  3.0  scaffold134|size333374    138322  138715  (194778) C genome_4_21158                                          DNA                    (0)    421      29  23492  
  3193    4.6  0.5  0.3  scaffold134|size333374    138716  139106  (194387) C genome_3_19411                                          DNA                    (0)    392       1  23493  
  1327   13.7  5.9  1.2  scaffold134|size333374    139139  139377  (194116) C rnd-1_family-26                                         Unknown                (5)    319      75  23494  
    21   16.4  0.0  0.0  scaffold134|size333374    139392  139432  (194061) + GA-rich                                                 Low_complexity           1     41     (0)  23495  
   393    7.6  0.0  4.5  scaffold134|size333374    139433  139504  (193989) + rnd-1_family-117                                        Unknown                  1     68     (1)  23496  
   688   22.1 14.2  4.3  scaffold134|size333374    140373  140604  (192889) C rnd-5_family-499                                        Unknown              (294)    254       1  23497  
   242   22.9  0.0  0.0  scaffold134|size333374    140612  140659  (192834) C rnd-5_family-499                                        Unknown                (0)    548     501  23498  
  1625   35.0  2.0  4.1  scaffold134|size333374    140896  142060  (191433) + scaffold181|size428437_(dbseq-nr_547)_[289105,295166]   LTR/Copia              139   1279  (4783)  23499  
  1696   31.8  6.6  3.8  scaffold134|size333374    142586  143786  (189707) + scaffold181|size428437_(dbseq-nr_547)_[289105,295166]   LTR/Copia             2350   3582  (2480)  23499  
  1431   27.6  6.0  3.4  scaffold134|size333374    144148  144778  (188715) + scaffold181|size428437_(dbseq-nr_547)_[289105,295166]   LTR/Copia             3962   4608  (1454)  23499  
  2130    9.3  0.0  0.0  scaffold134|size333374    144781  145059  (188434) + genome_12_19122                                         DNA                      1    279     (0)  23500  
  1984   30.9  5.8  2.3  scaffold134|size333374    145127  145642  (187851) + scaffold288|size169103_(dbseq-nr_531)_[121611,127641]   LTR/Copia             4628   5169   (862)  23501  
   190    0.0  0.0  0.0  scaffold134|size333374    145643  145803  (187690) + (CA)n                                                   Simple_repeat            1    161     (0)  23502  
  1984   31.1  5.5  2.2  scaffold134|size333374    145804  146493  (187000) + scaffold288|size169103_(dbseq-nr_531)_[121611,127641]   LTR/Copia             5170   5964    (98)  23501  
  1936   23.0  4.9  2.8  scaffold134|size333374    146667  147154  (186339) C rnd-5_family-499                                        Unknown               (48)    500       3  23498  
   341   31.9  0.7  0.7  scaffold134|size333374    147537  147675  (185818) C genome_12_13260                                         DNA                  (144)    334     196  23503  
   341   31.2  0.0  1.6  scaffold134|size333374    147555  147678  (185815) + genome_6_15486                                          DNA                    164    285   (202)  23504  
  1265   21.5  9.0  2.8  scaffold134|size333374    149031  149398  (184095) C scaffold170|size558746_(dbseq-nr_246)_[277812,288266]   LTR/Gypsy           (5825)   4630    4241  23505  
   985   21.4  0.0  0.0  scaffold134|size333374    149403  149575  (183918) + scaffold312|size187761_(dbseq-nr_665)_[118269,124269]   LTR/Gypsy             3924   4096  (1905)  23506  
   924   14.4  0.0  6.5  scaffold134|size333374    149576  149738  (183755) + scaffold170|size558746_(dbseq-nr_246)_[277812,288266]   LTR/Gypsy             1685   1837  (8618)  23507 *
   959   14.6  4.3  0.0  scaffold134|size333374    149738  149901  (183592) C rnd-1_family-165                                        LTR/Gypsy             (17)    597     427  23508  
   329   12.9  0.0  3.2  scaffold134|size333374    149902  149965  (183528) + rnd-1_family-718                                        LTR/Copia              732    793     (1)  23509  
   258   14.7  0.0  6.2  scaffold134|size333374    149929  149979  (183514) + rnd-1_family-962                                        Unknown                  1     48    (59)  23510 *
  3069    8.4  0.9  2.7  scaffold134|size333374    150494  150947  (182546) + rnd-4_family-807                                        LTR/Gypsy              170    615     (0)  23511  
   901   11.2  0.0  0.8  scaffold134|size333374    150955  151089  (182404) C scaffold3|size1191850_(dbseq-nr_493)_[349346,364513]    LTR/Copia           (6153)   9015    8882  23512  
  1572   14.2  2.1  5.8  scaffold134|size333374    151090  151358  (182135) + rnd-1_family-139                                        Unknown                  1    268   (409)  23513  
   771   25.8  5.6  4.6  scaffold134|size333374    151096  151644  (181849) C rnd-1_family-219                                        Unknown                (4)    426      26  23514 *
  1716   20.8  6.4  3.6  scaffold134|size333374    151501  151954  (181539) C scaffold3|size1191850_(dbseq-nr_493)_[349346,364513]    LTR/Copia           (6662)   8506    8041  23515  
  4559   25.0  3.3  5.1  scaffold134|size333374    151972  153022  (180471) C scaffold3|size1191850_(dbseq-nr_493)_[349346,364513]    LTR/Copia           (7192)   7976    6869  23515  
   442   27.6  5.3  0.0  scaffold134|size333374    153023  153174  (180319) + rnd-1_family-42                                         Unknown                663    822   (960)  23516 *
   677   21.5  0.0  3.7  scaffold134|size333374    153093  153261  (180232) C rnd-1_family-545                                        Unknown                (0)    219      57  23517  
  4559   25.0  3.3  5.1  scaffold134|size333374    153262  154314  (179179) C scaffold3|size1191850_(dbseq-nr_493)_[349346,364513]    LTR/Copia           (7192)   6868    5756  23515  
  1498    6.8  0.0  0.0  scaffold134|size333374    154326  154515  (178978) + rnd-1_family-1190                                       Unknown                  1    190     (0)  23518  
   337   31.2  3.4  2.8  scaffold134|size333374    154501  154675  (178818) C scaffold3|size1191850_(dbseq-nr_493)_[349346,364513]    LTR/Copia           (9902)   5266    5091  23515 *
   319   31.1  1.1  4.5  scaffold134|size333374    154596  154780  (178713) + rnd-5_family-726                                        Unknown               1212   1390   (738)  23519 *
   256   26.0  0.8  8.6  scaffold134|size333374    154883  155008  (178485) C rnd-5_family-421                                        Unknown             (1674)    883     767  23520 *
  1466   23.4  2.4  1.9  scaffold134|size333374    154899  155308  (178185) + scaffold5|size2025720_(dbseq-nr_679)_[1273151,1286701]  LTR/Gypsy             5001   5412  (8139)  23521 *
  8881   19.5  5.1  2.0  scaffold134|size333374    155233  157287  (176206) C scaffold3|size1191850_(dbseq-nr_493)_[349346,364513]    LTR/Copia          (10689)   4479    2362  23522  
   268   25.0  1.9 11.1  scaffold134|size333374    157302  157409  (176084) C rnd-1_family-271                                        Unknown                (0)     99       1  23523  
  5661   12.6  5.2  0.4  scaffold134|size333374    157866  158752  (174741) + rnd-1_family-144                                        LTR/Gypsy              468   1396  (1480)  23524 *
 17389   10.5  1.8  1.9  scaffold134|size333374    158737  161283  (172210) C rnd-1_family-216                                        Unknown             (1925)   4235    1693  23525  
 40181    9.7  1.3  1.2  scaffold134|size333374    161284  167106  (166387) + scaffold235|size475901_(dbseq-nr_53)_[187924,193741]    LTR/Copia                4   5818     (0)  23526  
 13075   11.4  1.9  0.8  scaffold134|size333374    167107  168995  (164498) C rnd-1_family-384                                        Unknown              (986)   3699    1791  23527  
  7879   12.6  3.2  3.8  scaffold134|size333374    169017  170328  (163165) C rnd-1_family-384                                        Unknown             (2869)   1816     512  23527  
    13   20.4  2.4  2.4  scaffold134|size333374    171065  171105  (162388) + (GTGAT)n                                                Simple_repeat            1     41     (0)  23528  
  4513   13.3  1.3  0.8  scaffold134|size333374    171143  171849  (161644) C rnd-1_family-36                                         Unknown             (1688)   1735    1026  23529  
  5044   13.1  0.1  0.5  scaffold134|size333374    171874  172662  (160831) C rnd-5_family-294                                        Unknown                (1)   4682    3897  23530  
   393   23.2 10.3  6.5  scaffold134|size333374    172664  172944  (160549) C scaffold5|size2025720_(dbseq-nr_679)_[1273151,1286701]  LTR/Gypsy           (6051)   7500    7210  23531 *
  4150   11.2  6.6  1.4  scaffold134|size333374    172740  173463  (160030) + rnd-1_family-0                                          Unknown                  2    762  (1746)  23532  
  3856    9.8  2.4  2.3  scaffold134|size333374    172945  173560  (159933) C rnd-4_family-913                                        Unknown                (0)   1287     671  23533 *
  2048    9.7  3.1  0.3  scaffold134|size333374    173562  173852  (159641) C genome_5_2387                                           DNA                    (0)    631     333  23534  
   228   18.9 15.9 11.0  scaffold134|size333374    173864  173976  (159517) C rnd-1_family-21                                         Unknown              (888)   5024    4907  23535  
   911   28.9  8.5  2.5  scaffold134|size333374    174201  174800  (158693) C rnd-1_family-844                                        Unknown              (221)    809     175  23536  
   238   10.0  7.5  0.0  scaffold134|size333374    178970  179009  (154484) + rnd-1_family-594                                        Unknown                104    146    (64)  23537 *
   249   18.7  5.3 14.9  scaffold134|size333374    179004  179135  (154358) C rnd-1_family-21                                         Unknown             (1086)   4826    4706  23535 *
   951   21.1  3.2  6.5  scaffold134|size333374    179021  179304  (154189) + rnd-1_family-203                                        Unknown                  1    275   (415)  23538 *
  5140    9.3  1.2  1.6  scaffold134|size333374    179105  179836  (153657) C rnd-1_family-859                                        Unknown                (0)    756      28  23539  
   536   14.9  9.0  1.9  scaffold134|size333374    179823  179966  (153527) + rnd-1_family-521                                        Unknown                204    357     (0)  23540 *
   336   17.7  0.0  0.0  scaffold134|size333374    179912  179973  (153520) C rnd-1_family-21                                         Unknown             (5621)    291     230  23541 *
  8003    6.6  1.3  0.0  scaffold134|size333374    179980  181105  (152388) C rnd-1_family-627                                        Unknown                (0)   1033       1  23542  
  1861   24.0  3.8  2.8  scaffold134|size333374    181323  181845  (151648) C genome_2_21040                                          DNA                    (0)    530       3  23543  
   229   15.8  0.0  0.0  scaffold134|size333374    182115  182152  (151341) + rnd-5_family-3626                                       Unknown               3656   3693  (2630)  23544  
   432   23.5  5.8  4.4  scaffold134|size333374    183281  183436  (150057) + rnd-1_family-925                                        Unknown                  1    158     (0)  23545  
   294   26.7  8.6  0.0  scaffold134|size333374    183645  183760  (149733) C rnd-1_family-777                                        DNA                  (170)    161      36  23546  
  5605    5.2  0.4  0.0  scaffold134|size333374    183781  184458  (149035) + genome_3_21380                                          DNA                      1    681     (0)  23547  
  5090    5.4  0.6  0.3  scaffold134|size333374    184821  185456  (148037) + rnd-1_family-1115                                       Unknown                  1    638     (0)  23548  
   281   27.9  0.0  1.2  scaffold134|size333374    185458  185544  (147949) + genome_5_10029                                          DNA                      2     87   (370)  23549 *
   832   22.8  1.9  0.0  scaffold134|size333374    185468  185673  (147820) C genome_2_9627                                           DNA                    (9)    420     211  23550  
  2240   18.0  7.1  2.8  scaffold134|size333374    185675  186184  (147309) C genome_5_2387                                           DNA                    (0)    631     101  23551  
  1550   23.5  5.5  0.7  scaffold134|size333374    186196  186594  (146899) C genome_4_2290                                           DNA                    (3)   1452    1035  23552  
   707   18.2 11.0  1.4  scaffold134|size333374    186609  186808  (146685) C genome_4_2290                                           DNA                  (525)    930     712  23552 *
  1487   20.5  6.1  2.7  scaffold134|size333374    186692  187083  (146410) + genome_4_2290                                           DNA                    432    836   (619)  23553  
  1819   19.4  2.6  0.0  scaffold134|size333374    187460  187810  (145683) C genome_4_2290                                           DNA                 (1076)    379      20  23552  
  1913   12.2  1.8  1.8  scaffold134|size333374    187858  188183  (145310) C genome_5_2387                                           DNA                  (305)    326       1  23534  
  2821    4.1  0.6  0.0  scaffold134|size333374    188184  188527  (144966) C rnd-4_family-913                                        Unknown              (615)    672     327  23554  
   930    1.4  0.2  0.5  scaffold134|size333374    189030  189897  (143596) + (CAA)n                                                  Simple_repeat            1    866     (0)  23555  
  2596   29.0  0.6  0.5  scaffold134|size333374    190534  191375  (142118) + rnd-5_family-888                                        LTR/Copia             2165   3007   (317)  23556  
   360   13.1  0.0  0.0  scaffold134|size333374    191782  191842  (141651) + rnd-1_family-1356                                       Unknown                236    296     (4)  23557  
   993   22.2  0.4  0.4  scaffold134|size333374    192681  192933  (140560) + rnd-1_family-1192                                       LTR/Copia                2    254     (7)  23558  
   688   27.7  6.3  3.9  scaffold134|size333374    194003  194430  (139063) + rnd-1_family-718                                        LTR/Copia               95    532   (262)  23559  
   256   10.5 20.5  2.2  scaffold134|size333374    194795  194872  (138621) + rnd-1_family-718                                        LTR/Copia              688    779    (15)  23559  
   388   18.8  0.0  0.0  scaffold134|size333374    195005  195089  (138404) + genome_3_441                                            DNA                    590    674     (0)  23560  
    20    9.8  0.0  0.0  scaffold134|size333374    195180  195212  (138281) + (GTATT)n                                                Simple_repeat            1     33     (0)  23561  
   469   25.1  7.6  4.1  scaffold134|size333374    197176  197437  (136056) C rnd-1_family-1055                                       Unknown              (163)    347      77  23562  
   267   22.6  5.4  9.3  scaffold134|size333374    197622  197733  (135760) C rnd-1_family-976                                        Unknown               (97)    391     284  23563  
   267   13.0  0.0  3.7  scaffold134|size333374    197865  197920  (135573) + rnd-1_family-1272                                       LTR/Gypsy               90    143    (14)  23564  
   276   27.5  0.0  0.0  scaffold134|size333374    197932  198011  (135482) + rnd-5_family-3227                                       Unknown                194    273     (0)  23565  
   308   17.0  0.0  0.0  scaffold134|size333374    200415  200467  (133026) C rnd-1_family-970                                        Unknown              (189)    690     638  23566  
    12    7.5  3.1  6.5  scaffold134|size333374    200481  200512  (132981) + A-rich                                                  Low_complexity           1     31     (0)  23567  
   277   29.7  0.0  0.0  scaffold134|size333374    201197  201307  (132186) + rnd-1_family-1047                                       Unknown                 90    200   (395)  23568  
   394   30.8  9.4  4.7  scaffold134|size333374    201786  202401  (131092) C rnd-1_family-970                                        Unknown              (235)    644       1  23569  
   311   35.4  2.1  1.0  scaffold134|size333374    202576  202769  (130724) C rnd-1_family-953                                        Unknown              (130)    654     459  23570  
   777   10.8  1.9 10.5  scaffold134|size333374    203023  203177  (130316) C genome_12_752                                           DNA                    (0)    868     726  23571  
   581   28.1  2.2  2.9  scaffold134|size333374    203366  203677  (129816) + rnd-1_family-363                                        Unknown                228    537    (30)  23572 *
  2652   17.5  0.2  0.0  scaffold134|size333374    203645  204102  (129391) C rnd-1_family-352                                        Unknown               (19)    483      25  23573  
    23   11.4  2.6  0.0  scaffold134|size333374    204315  204352  (129141) + (AT)n                                                   Simple_repeat            1     39     (0)  23574  
  4700   14.7  6.8  1.9  scaffold134|size333374    204426  205381  (128112) C genome_11_43780-9]3                                     Unspecified            (3)   1006       5  23575  
  1345   19.2  1.1  0.0  scaffold134|size333374    205391  205651  (127842) C genome_12_752                                           DNA                  (263)    605     342  23571  
  4108   19.4  2.3  1.1  scaffold134|size333374    205659  206452  (127041) + rnd-1_family-703                                        LTR/Copia             1288   2090  (1169)  23576  
  6966   17.3  2.4  0.4  scaffold134|size333374    206458  207731  (125762) C rnd-1_family-498                                        Unknown             (2311)   1985     687  23577  
  1169   21.6  6.2  0.0  scaffold134|size333374    207877  208168  (125325) C rnd-1_family-498                                        Unknown             (3986)    310       1  23577  
   676   15.9  0.0  0.0  scaffold134|size333374    208174  208280  (125213) C rnd-1_family-517                                        Unknown                (0)   1453    1347  23578  
  6141    3.4  0.4  5.2  scaffold134|size333374    208299  209100  (124393) + genome_9_21658                                          DNA                      1    765     (0)  23579  
  2457   20.4  5.8  1.3  scaffold134|size333374    209102  209691  (123802) C rnd-1_family-517                                        Unknown              (124)   1329     714  23578  
  7795   20.8  6.5  3.0  scaffold134|size333374    209850  213577  (119916) C rnd-1_family-410                                        Unknown             (1698)   3664      44  23580  
 14681   15.3  2.2  3.5  scaffold134|size333374    213578  214686  (118807) + rnd-1_family-28                                         LTR/Gypsy                1   1085  (4664)  23581  
    65    0.0  0.0  0.0  scaffold134|size333374    214687  214744  (118749) + (CCT)n                                                  Simple_repeat            1     58     (0)  23582  
 14681   16.0  4.5  3.7  scaffold134|size333374    214745  216720  (116773) + rnd-1_family-28                                         LTR/Gypsy             1086   3089  (2660)  23581  
   687   12.7  0.9  0.0  scaffold134|size333374    216743  216852  (116641) + rnd-1_family-28                                         LTR/Gypsy             3145   3255  (2494)  23581  
  6723   15.6 11.1  1.5  scaffold134|size333374    216880  219295  (114198) + rnd-1_family-175                                        Unknown               1560   4687     (0)  23583  
   338   22.5  8.1  0.0  scaffold134|size333374    219360  219470  (114023) C genome_9_1663                                           DNA                  (236)    195      76  23584  
  3323   16.2  4.5  2.1  scaffold134|size333374    219475  220111  (113382) + genome_11_16249                                         DNA                      1    652    (11)  23585  
  2291   12.4  2.8  1.4  scaffold134|size333374    220125  220475  (113018) C rnd-4_family-927                                        Unknown                (0)    373      18  23586  
   316   23.8 10.3  1.7  scaffold134|size333374    220476  220582  (112911) C genome_2_3381                                           DNA                    (0)    492     377  23587 *
  2948   12.3  6.6 10.6  scaffold134|size333374    220488  221122  (112371) + genome_2_57510-9]5                                      Unspecified              1    612    (59)  23588  
  9701    4.1  1.9  1.5  scaffold134|size333374    221128  222343  (111150) + genome_6_9300                                           DNA                      2   1222     (0)  23589  
   331   27.7  0.0  3.6  scaffold134|size333374    222328  222341  (111152) + genome_1_5806                                           DNA                    702    741    (43)  23590 *
   498    5.0  0.0  0.0  scaffold134|size333374    222342  222401  (111092) + genome_2_57510-9]5                                      Unspecified            612    671     (0)  23591  
   331   27.7  0.0  3.6  scaffold134|size333374    222402  222413  (111080) + genome_1_5806                                           DNA                    742    784     (0)  23590  
   267   21.1  0.0  0.0  scaffold134|size333374    222421  222472  (111021) + genome_11_16249                                         DNA                    602    653    (10)  23592  
   279   13.1  2.3  0.0  scaffold134|size333374    222475  222523  (110970) C rnd-1_family-1065                                       Unknown                (1)    118      76  23593  
  2240    8.5  0.0  0.0  scaffold134|size333374    222649  222946  (110547) C rnd-1_family-1014                                       Unknown                (0)    283       1  23594  
  1873    7.2  4.3  0.0  scaffold134|size333374    222942  223306  (110187) C rnd-1_family-1106                                       Unknown                (0)    239       1  23595 *
  5409    6.3  8.4  0.2  scaffold134|size333374    223259  224187  (109306) + rnd-1_family-973                                        Unknown                  1    833     (0)  23596  
   378   17.8  0.0  0.0  scaffold134|size333374    224299  224371  (109122) + rnd-1_family-867                                        Unknown                 10     82     (0)  23597  
  4477    9.8  0.5  0.6  scaffold134|size333374    225263  225952  (107541) + rnd-1_family-1086                                       Unknown                  1    757     (0)  23598  
   486   26.9  5.6  4.9  scaffold134|size333374    225967  226290  (107203) + genome_6_19263                                          LTR/Copia                3    328  (1300)  23599  
  1389   23.0  1.3  0.8  scaffold134|size333374    226291  226386  (107107) C rnd-1_family-415                                        Unknown                (0)    807       7  23600 *
  4500   18.3  4.1  1.5  scaffold134|size333374    226381  227289  (106204) + rnd-1_family-453                                        LTR/Gypsy               11    942     (0)  23601  
  2318   18.4  5.0  1.6  scaffold134|size333374    227290  227361  (106132) C rnd-1_family-291                                        Unknown             (1151)     88       1  23602  
  3886    4.2  5.1  0.4  scaffold134|size333374    227469  227942  (105551) C genome_11_1145                                          DNA                    (0)    885     390  23603  
   409    2.2  0.0  0.0  scaffold134|size333374    227902  227947  (105546) + genome_11_1145                                          DNA                    348    393   (492)  23604 *
   980    1.8  0.0  0.0  scaffold134|size333374    227959  228067  (105426) + rnd-5_family-969                                        Unknown                  1    109  (6683)  23605  
  2759   11.1  1.8  0.5  scaffold134|size333374    228273  228706  (104787) + rnd-5_family-969                                        Unknown                298    737  (6055)  23605 *
  3903    7.0  2.0  1.4  scaffold134|size333374    228700  229247  (104246) + rnd-5_family-969                                        Unknown               6224   6774    (18)  23606  
    18   10.7  0.0  0.0  scaffold134|size333374    229248  229277  (104216) + (GCG)n                                                  Simple_repeat            1     30     (0)  23607  
  1482   15.3  6.1  1.0  scaffold134|size333374    229293  229588  (103905) C rnd-1_family-1362                                       Unknown                (1)    318       8  23608  
  1293    4.8  0.0  0.0  scaffold134|size333374    229637  229802  (103691) C genome_11_1145                                          DNA                  (719)    166       1  23603  
  1887    3.2  0.0  0.1  scaffold134|size333374    232008  232267  (101226) + rnd-5_family-5189                                       Unknown                132    559   (196)  23609  
   323   17.5  1.9  3.4  scaffold134|size333374    232265  232292  (101201) C rnd-5_family-413                                        Unknown               (85)    940     866  23610 *
   433   17.4  2.0  2.0  scaffold134|size333374    232293  232392  (101101) + rnd-5_family-619                                        Unknown                111    210   (269)  23611  
   323   17.5  1.9  3.4  scaffold134|size333374    232393  232403  (101090) C rnd-5_family-413                                        Unknown               (85)    865     830  23610  
  1497    2.8  0.6  0.0  scaffold134|size333374    232408  232585  (100908) + rnd-5_family-5189                                       Unknown                577    755     (0)  23612  
  1811   17.4  3.7  5.7  scaffold134|size333374    233006  233487  (100006) C scaffold69|size508817_(dbseq-nr_79)_[401838,405709]     LTR/Copia             (24)   3848    3492  23613  
   296   36.3  0.0  0.0  scaffold134|size333374    234640  234678   (98815) C scaffold75|size1059443_(dbseq-nr_397)_[732428,740969]   LTR/Copia           (1714)   6828    6753  23614  
   400   15.8  0.0  0.0  scaffold134|size333374    234679  234735   (98758) + rnd-5_family-453                                        LTR/Copia                1     57     (0)  23615  
  4465   17.3  6.0  2.7  scaffold134|size333374    234738  235796   (97697) C rnd-1_family-892                                        LTR/Copia              (1)   1093       1  23616  
  2362    7.3  0.0  0.0  scaffold134|size333374    236101  236414   (97079) C rnd-1_family-1141                                       LTR/Copia              (0)    323      10  23617  
   765    0.0  0.0  0.0  scaffold134|size333374    236428  236518   (96975) + rnd-5_family-378                                        Unknown                  1     91     (0)  23618  
  5004    9.0  0.0  0.3  scaffold134|size333374    236521  237180   (96313) C rnd-1_family-1027                                       LTR/Copia              (0)    662       5  23619  
   257   33.9  0.7  3.6  scaffold134|size333374    237195  237338   (96155) C scaffold69|size508817_(dbseq-nr_79)_[401838,405709]     LTR/Copia           (1483)   2389    2250  23620  
    13   10.1  5.9  2.9  scaffold134|size333374    237342  237375   (96118) + (TTTTC)n                                                Simple_repeat            1     35     (0)  23621  
  1183   10.6  0.0  0.0  scaffold134|size333374    237376  237536   (95957) + rnd-5_family-454                                        Unknown                 18    178   (183)  23622  
   948   25.1  0.3 10.8  scaffold134|size333374    237537  237925   (95568) C scaffold69|size508817_(dbseq-nr_79)_[401838,405709]     LTR/Copia           (1821)   2051    1700  23620 *
   986    8.6  0.0  0.0  scaffold134|size333374    237925  238064   (95429) + rnd-5_family-454                                        Unknown                178    317    (44)  23623  
  8287   17.4  1.4  2.3  scaffold134|size333374    238065  239660   (93833) C scaffold69|size508817_(dbseq-nr_79)_[401838,405709]     LTR/Copia           (2262)   1610      29  23620  
   345    0.0  0.0  4.5  scaffold134|size333374    239661  239706   (93787) + rnd-5_family-454                                        Unknown                318    361     (0)  23624  
  1144   14.3  0.6  0.6  scaffold134|size333374    239847  240029   (93464) + genome_11_18930                                         DNA                      1    183   (296)  23625  
   569   24.1  1.3 13.3  scaffold134|size333374    240138  240372   (93121) + rnd-1_family-1083                                       Unknown                290    499   (135)  23626  
   291   21.0  0.0  0.0  scaffold134|size333374    240376  240437   (93056) C rnd-1_family-769                                        Unknown              (840)    654     593  23627  
  3477    9.4  1.6  0.2  scaffold134|size333374    240453  240952   (92541) + rnd-5_family-4380                                       Unknown                  1    507   (166)  23628  
    12   24.6  0.0  2.6  scaffold134|size333374    241324  241363   (92130) + (CTCC)n                                                 Simple_repeat            1     39     (0)  23629  
    15   19.3  2.3  2.3  scaffold134|size333374    241644  241686   (91807) + (ACG)n                                                  Simple_repeat            1     43     (0)  23630  
   417   37.7  4.2  0.7  scaffold134|size333374    243391  243815   (89678) C rnd-1_family-115                                        LINE/L1-Tx1          (569)   1125     686  23631  
   233   12.5  0.0  0.0  scaffold134|size333374    244584  244623   (88870) C rnd-5_family-462                                        Unknown                (0)   1162    1123  23632  
  2024   15.8  1.9  2.9  scaffold134|size333374    244641  245056   (88437) C rnd-5_family-462                                        Unknown              (167)    995     584  23632  
   266   17.9  0.7  5.3  scaffold134|size333374    245166  245234   (88259) C rnd-4_family-390                                        Unknown                (0)     76       9  23633  
    12   19.9  0.0  0.0  scaffold134|size333374    245486  245514   (87979) + (TCA)n                                                  Simple_repeat            1     29     (0)  23634  
    13   23.9  0.0  2.5  scaffold134|size333374    245652  245692   (87801) + GA-rich                                                 Low_complexity           1     40     (0)  23635  
    20   31.7  1.1  2.3  scaffold134|size333374    245928  246016   (87477) + (CAA)n                                                  Simple_repeat            1     88     (0)  23636  
    12   24.3  0.0  4.4  scaffold134|size333374    246147  246193   (87300) + (GCCTCC)n                                               Simple_repeat            1     45     (0)  23637  
    17   10.8  0.0  3.2  scaffold134|size333374    246465  246496   (86997) + (GTC)n                                                  Simple_repeat            1     31     (0)  23638  
    12    9.7  0.0  0.0  scaffold134|size333374    257573  257594   (75899) + (TCAA)n                                                 Simple_repeat            1     22     (0)  23639  
  2144   11.8  7.9  2.5  scaffold134|size333374    258499  258914   (74579) + genome_8_22558                                          DNA                      1    438     (0)  23640  
   506    8.7 14.2  2.5  scaffold134|size333374    258930  259099   (74394) C rnd-1_family-1176                                       Unknown                (7)    171       1  23641  
   384   25.1  3.9  8.0  scaffold134|size333374    259158  259339   (74154) C rnd-1_family-220                                        Unknown              (452)    219      45  23642  
  6503   21.6  1.8  2.0  scaffold134|size333374    259561  261433   (72060) C rnd-1_family-393                                        LTR/Ngaro            (110)   1878      11  23643  
  5572   25.9  2.3  2.5  scaffold134|size333374    259638  262677   (70816) C rnd-1_family-383                                        Unknown                (0)   1698       3  23644 *
  4995   17.1  0.9  2.4  scaffold134|size333374    262682  263536   (69957) + rnd-5_family-1771                                       Unknown                  1   1082  (1793)  23645  
   708   23.7  0.5  0.5  scaffold134|size333374    263537  263731   (69762) C rnd-1_family-930                                        Unknown                (1)    243      49  23646  
  2827   22.1  0.4  1.0  scaffold134|size333374    263939  264633   (68860) C rnd-1_family-820                                        Unknown                (0)    697       7  23647  
  1706   26.4  4.5  2.6  scaffold134|size333374    264634  264804   (68689) + rnd-5_family-4009                                       Unknown               1253   2134   (741)  23645  
   646   17.8  2.8  3.9  scaffold134|size333374    264646  264826   (68667) C rnd-5_family-297                                        Unknown               (16)    279     101  23648 *
  1376   22.0  3.3  3.3  scaffold134|size333374    264938  265526   (67967) C rnd-1_family-888                                        Unknown               (44)    558       3  23649  
   900    8.5  0.8  0.8  scaffold134|size333374    266138  266268   (67225) + rnd-1_family-1139                                       Unknown                  3    133     (0)  23650  
    17   20.1  4.4  4.4  scaffold134|size333374    266296  266363   (67130) + (ACCAAC)n                                               Simple_repeat            1     68     (0)  23651  
    12   26.6  2.0  2.0  scaffold134|size333374    272173  272223   (61270) + (GCTGCT)n                                               Simple_repeat            1     51     (0)  23652  
    22    9.2  0.0  0.0  scaffold134|size333374    272796  272830   (60663) + (TTCAGA)n                                               Simple_repeat            1     35     (0)  23653  
    15   24.2  0.0  0.0  scaffold134|size333374    272973  273012   (60481) + (TTCATC)n                                               Simple_repeat            1     40     (0)  23654  
  3049    2.3  0.5  0.5  scaffold134|size333374    274411  274770   (58723) C scaffold117|size307802_(dbseq-nr_563)_[288603,295017]   LTR/Gypsy              (0)   6415    6065  23655  
  5407    3.8  0.3  3.0  scaffold134|size333374    274771  275449   (58044) + genome_10_2458                                          DNA                      1    661     (0)  23656  
   670    0.0  0.0  0.0  scaffold134|size333374    275450  275520   (57973) C scaffold109|size879770_(dbseq-nr_434)_[671882,678321]   LTR/Gypsy           (6365)     75       5  23657 *
  4465    5.2  1.9  0.5  scaffold134|size333374    275491  276061   (57432) C scaffold109|size879770_(dbseq-nr_434)_[671882,678321]   LTR/Gypsy          (11532)    593       1  23657  
  1725   17.7 11.4  0.7  scaffold134|size333374    277760  278146   (55347) C genome_9_1663                                           DNA                    (3)    428       1  23658  
   623   14.4  5.0  1.6  scaffold134|size333374    279125  279244   (54249) C rnd-1_family-1164                                       Unknown               (84)    165      42  23659  
  1682   22.5  2.5  1.5  scaffold134|size333374    279400  279801   (53692) + rnd-5_family-303                                        Unknown                 85    490     (4)  23660  
   264   17.6  0.0  0.0  scaffold134|size333374    279808  279853   (53640) + rnd-1_family-1324                                       Unknown                  1     46   (209)  23661  
  3242   10.3  2.7  1.0  scaffold134|size333374    279854  280335   (53158) + scaffold61|size850897_(dbseq-nr_469)_[557107,562633]    LTR/Gypsy                1    490  (5037)  23662  
  1337   14.1  0.5  2.3  scaffold134|size333374    280323  280540   (52953) + rnd-1_family-1324                                       Unknown                 42    255     (0)  23661 *
  1040   12.1  2.9  0.6  scaffold134|size333374    280536  280710   (52783) + rnd-1_family-683                                        Unknown                  1    179     (0)  23663 *
  3581   17.7  0.1  0.7  scaffold134|size333374    280735  281412   (52081) + genome_3_441                                            DNA                      1    674     (0)  23664  
   462   12.6  5.9  5.9  scaffold134|size333374    288190  288290   (45203) + rnd-5_family-969                                        Unknown                  1    101  (6691)  23665  
   300   15.1  5.2  8.9  scaffold134|size333374    288295  288410   (45083) + rnd-1_family-1362                                       Unknown                  8    119   (200)  23666  
 33305   18.5  1.0  0.5  scaffold134|size333374    288497  294941   (38552) + rnd-5_family-969                                        Unknown                298   6774    (18)  23665  
    16   11.7  0.0  0.0  scaffold134|size333374    294944  294980   (38513) + (GGC)n                                                  Simple_repeat            1     37     (0)  23667  
  1408   18.7  2.3  1.0  scaffold134|size333374    294986  295293   (38200) C rnd-1_family-1362                                       Unknown                (0)    319       8  23668  
  2871    4.5  0.3  2.2  scaffold134|size333374    295345  295708   (37785) + genome_7_2791                                           DNA                      5    361    (86)  23669  
  2998    6.9  0.3  0.3  scaffold134|size333374    295709  296087   (37406) + genome_12_21001                                         DNA                      1    379     (0)  23670  
   743    6.6  0.1  0.0  scaffold134|size333374    296088  296175   (37318) + genome_7_2791                                           DNA                    298    447     (0)  23671  
  2851   16.7  2.4  3.6  scaffold134|size333374    297026  297609   (35884) C rnd-1_family-237                                        Unknown                (0)    579       3  23672  
  1506   26.9  4.5  4.4  scaffold134|size333374    297530  298193   (35300) + rnd-5_family-4415                                       Unknown                626   1290   (845)  23673 *
  1906   19.4  2.4  3.6  scaffold134|size333374    297617  298208   (35285) C rnd-1_family-112                                        Unknown               (28)    544     153  23674  
   959   17.0  0.6  1.2  scaffold134|size333374    298209  298375   (35118) + rnd-1_family-828                                        Unknown                 48    213    (37)  23675  
  1906   19.4  2.4  3.6  scaffold134|size333374    298376  298603   (34890) C rnd-1_family-112                                        Unknown               (28)    152       1  23674  
  1073   20.5  2.5 13.7  scaffold134|size333374    298438  298883   (34610) + rnd-5_family-4415                                       Unknown               1734   2135     (0)  23673 *
   418   13.0  0.0  2.6  scaffold134|size333374    298968  299046   (34447) + scaffold3|size1191850_(dbseq-nr_493)_[349346,364513]    LTR/Copia             2362   2438 (12730)  23676 *
  4658    9.8  4.2  2.1  scaffold134|size333374    299045  299778   (33715) + rnd-1_family-0                                          Unknown                  3    751  (1757)  23677  
   400   21.1  4.7 10.5  scaffold134|size333374    299047  299158   (34335) C scaffold5|size2025720_(dbseq-nr_679)_[1273151,1286701]  LTR/Gypsy           (6051)   7500    7320  23678 *
  4839   10.3  5.1  3.8  scaffold134|size333374    299253  300082   (33411) C rnd-4_family-913                                        Unknown                (0)   1287     448  23679  
  1567   12.9  7.0  2.8  scaffold134|size333374    299911  300344   (33149) + rnd-1_family-0                                          Unknown                803   1138  (1370)  23677 *
  3528   13.9  4.1  9.1  scaffold134|size333374    300351  300486   (33007) + rnd-1_family-23                                         Unknown                 27    548   (652)  23680  
  2535   13.3  8.3  5.6  scaffold134|size333374    300487  301029   (32464) C rnd-1_family-38                                         Unknown                (9)    849     293  23681 *
  3793    7.6  0.7  7.3  scaffold134|size333374    300664  301327   (32166) C rnd-1_family-38                                         Unknown                (4)    854     311  23682  
  3528   13.9  4.1  9.1  scaffold134|size333374    301328  301465   (32028) + rnd-1_family-23                                         Unknown                549   1088   (112)  23680  
  1475    9.3  0.2  0.1  scaffold134|size333374    301429  301635   (31858) C rnd-1_family-38                                         Unknown              (504)    354     157  23683 *
  3855    2.5  0.2  0.2  scaffold134|size333374    301636  302073   (31420) + genome_8_22558                                          DNA                      1    438     (0)  23684  
  1316    9.1  1.7  0.0  scaffold134|size333374    302116  302291   (31202) C genome_1_11390                                          DNA                    (0)    453     275  23685  
  1734   10.0  0.4  1.6  scaffold134|size333374    302350  302603   (30890) C genome_1_11390                                          DNA                  (202)    251       1  23685  
   551   11.7  0.5  1.0  scaffold134|size333374    302604  302675   (30818) C rnd-1_family-162                                        Unknown               (30)    325     275  23686 *
   650   12.8  0.0  0.0  scaffold134|size333374    302644  302656   (30837) + rnd-1_family-11                                         Unknown               1274   1375   (273)  23687  
   693    7.9  0.0  0.0  scaffold134|size333374    302657  302745   (30748) C rnd-1_family-162                                        Unknown                (1)    354     266  23688  
   197   25.1  7.0  0.0  scaffold134|size333374    302748  303010   (30483) + GA-rich                                                 Low_complexity           1    292     (0)  23689  
   197   25.1  7.0  0.0  scaffold134|size333374    303320  303471   (30022) + GA-rich                                                 Low_complexity         611    775     (0)  23690  
  9789    4.0  0.2  0.0  scaffold134|size333374    303489  304625   (28868) + scaffold12|size593008_(dbseq-nr_293)_[318913,325358]    LTR/Gypsy             3598   4736  (1710)  23691  
 10201    3.7  0.0  0.2  scaffold134|size333374    304626  305810   (27683) + scaffold109|size879770_(dbseq-nr_434)_[671882,678321]   LTR/Gypsy             5258   6439     (1)  23692  
   278   19.2  3.5 12.5  scaffold134|size333374    307608  307720   (25773) C rnd-1_family-1023                                       Unknown                (8)    150      47  23693  
   288   35.6  0.5  1.1  scaffold134|size333374    307921  308110   (25383) + rnd-1_family-1029                                       Unknown                 11    199  (1078)  23694  
  1101   22.1  6.3  1.9  scaffold134|size333374    308718  309017   (24476) C rnd-5_family-619                                        Unknown               (15)    464     152  23695  
  1220   16.8  0.0  0.0  scaffold134|size333374    309074  309264   (24229) + genome_2_15377                                          DNA                      1    191   (428)  23696  
   968   12.2  3.3  9.0  scaffold134|size333374    309288  309549   (23944) + genome_2_15377                                          DNA                    265    619     (0)  23697  
   333   18.2  0.0 13.1  scaffold134|size333374    309550  309640   (23853) C rnd-5_family-619                                        Unknown              (391)     88       9  23695  
  1608   11.7  0.8  1.2  scaffold134|size333374    309829  310080   (23413) + genome_12_17919                                         DNA                      1    251   (222)  23698  
 10408    8.7  0.8  0.8  scaffold134|size333374    310561  312000   (21493) C rnd-1_family-374                                        Unknown               (42)   1495      55  23699  
  9508    7.7  0.1  0.4  scaffold134|size333374    312002  313411   (20082) C rnd-1_family-769                                        Unknown              (222)   1272       1  23700  
   830   15.7  0.7  0.0  scaffold134|size333374    313409  313548   (19945) + genome_12_17919                                         DNA                    333    473     (0)  23701 *
   256   25.9  5.7  4.9  scaffold134|size333374    313552  313673   (19820) + genome_10_11702                                         DNA                      1    123   (257)  23702  
   413   28.1  0.5  7.4  scaffold134|size333374    313775  313962   (19531) + genome_10_11702                                         DNA                    205    380     (0)  23703  
  4128   13.5  5.4  3.5  scaffold134|size333374    314030  314811   (18682) C genome_3_16611                                          DNA                    (0)    824      29  23704  
  3014    9.0  0.8  0.2  scaffold134|size333374    314823  315223   (18270) + genome_1_4458                                           DNA                      3    405     (0)  23705  
   270    8.3  0.0  0.0  scaffold134|size333374    315224  315258   (18235) + genome_3_16611                                          DNA                    790    824     (0)  23706  
  2527    4.9  0.7  0.0  scaffold134|size333374    315263  315570   (17923) + genome_6_6142                                           DNA                      1    310   (371)  23707  
   911    9.4  7.3  0.0  scaffold134|size333374    315569  315729   (17764) + rnd-1_family-954                                        Unknown                  1    159     (1)  23708 *
  3432   21.2  5.2  3.6  scaffold134|size333374    315732  317484   (16009) C rnd-5_family-194                                        LTR/Copia              (0)   3375    1649  23709  
  1601   18.0  7.3  3.9  scaffold134|size333374    317681  318148   (15345) + rnd-5_family-195                                        LTR/Copia              508    990   (124)  23710  
  1493   14.0  0.0  0.0  scaffold134|size333374    318274  318530   (14963) + rnd-1_family-1192                                       LTR/Copia                1    257     (4)  23711  
   572   20.6  2.0  3.1  scaffold134|size333374    319298  319492   (14001) + rnd-5_family-196                                        Unknown                 26    218     (8)  23712  
  2003   23.4  2.1  0.4  scaffold134|size333374    319507  320004   (13489) + rnd-1_family-718                                        LTR/Copia                1    507   (287)  23713  
   465   15.8  6.2  2.0  scaffold134|size333374    320005  320101   (13392) + genome_11_2781                                          DNA                      1    101    (98)  23714  
   355    7.0  0.0  0.0  scaffold134|size333374    320104  320146   (13347) + rnd-1_family-90                                         Unknown                  1     43   (281)  23715  
   672    6.8  1.1  1.1  scaffold134|size333374    320147  320235   (13258) C genome_2_6197                                           DNA                  (175)    281     193  23716  
   621   24.7  9.2  7.2  scaffold134|size333374    320195  320235   (13258) C rnd-1_family-3                                          Unknown              (150)   1840    1553  23717 *
  2730    9.1  0.0  0.0  scaffold134|size333374    320236  320599   (12894) + rnd-1_family-2                                          Unknown                184    547  (2218)  23718  
   621   24.7  9.2  7.2  scaffold134|size333374    320600  320617   (12876) C rnd-1_family-3                                          Unknown              (150)   1552    1410  23717  
  1434   25.2  6.7  8.2  scaffold134|size333374    320620  321821   (11672) C rnd-1_family-6                                          Unknown              (147)   1204      19  23719 *
  5594   12.5  2.4  0.7  scaffold134|size333374    320623  321964   (11529) + rnd-1_family-2                                          Unknown                373   1349  (1416)  23720  
  5357   23.2  2.1  1.7  scaffold134|size333374    322101  323665    (9828) + rnd-1_family-259                                        DNA/hAT-Tag1            98   1668  (1443)  23721  
  3042   24.3  2.4  2.4  scaffold134|size333374    323966  325001    (8492) + rnd-1_family-259                                        DNA/hAT-Tag1          1948   2983   (128)  23722  
  1970    6.3  2.9  8.8  scaffold134|size333374    324962  325274    (8219) + rnd-1_family-2                                          Unknown               1412   1707  (1058)  23723 *
   320   15.0  5.2 14.0  scaffold134|size333374    325208  325323    (8170) C rnd-1_family-1361                                       Unknown                (4)    153      47  23724 *
   512   16.7  3.5  1.7  scaffold134|size333374    325247  325362    (8131) + rnd-1_family-1361                                       Unknown                 34    151     (6)  23724  
  1291   15.8  1.1  2.6  scaffold134|size333374    327042  327314    (6179) + rnd-1_family-718                                        LTR/Copia              526    794     (0)  23713  
   435    7.3  0.0  0.0  scaffold134|size333374    327272  327326    (6167) + rnd-1_family-954                                        Unknown                  1     55   (105)  23725 *
  3012    1.4  2.8  1.1  scaffold134|size333374    327322  327680    (5813) + genome_6_6142                                           DNA                    303    667    (14)  23726  
   417    5.4  1.8  0.0  scaffold134|size333374    332202  332257    (1236) + rnd-1_family-741                                        Unknown                  4     60   (254)  23727  
  1495    4.5  1.0  3.5  scaffold134|size333374    332259  332464    (1029) + genome_4_3227                                           DNA                      1    201  (1046)  23728 *
  8059    6.0  0.9  0.0  scaffold134|size333374    332456  333493       (0) + rnd-1_family-114                                        Unknown                 81   1127   (517)  23729  
    87   12.5  3.8  5.2  scaffold135|size786999         2     198  (784630) + (TAT)n                                                  Simple_repeat            1    194     (0)  23730  
   849    2.5  7.6  0.2  scaffold135|size786999       199    1363  (783465) + (AT)n                                                   Simple_repeat            1   1252     (0)  23731  
    87   12.5  3.8  5.2  scaffold135|size786999      1364    1378  (783450) + (TAT)n                                                  Simple_repeat            3     17     (0)  23732  
    27   14.9  1.9  0.0  scaffold135|size786999      1797    1848  (782980) + (TAT)n                                                  Simple_repeat            1     53     (0)  23733  
   106   22.1  2.3  3.6  scaffold135|size786999      2577    2885  (781943) + (AC)n                                                   Simple_repeat            1    305     (0)  23734  
   179   16.3  4.7  2.5  scaffold135|size786999      2890    3319  (781509) + (TA)n                                                   Simple_repeat            1    439     (0)  23735  
   182    0.6  3.3  0.5  scaffold135|size786999      3475    3658  (781170) + (AT)n                                                   Simple_repeat            1    189     (0)  23736  
   109   27.5  2.8  6.6  scaffold135|size786999      3728    4305  (780523) + (AC)n                                                   Simple_repeat            1    557     (0)  23737  
    63   27.3  7.1  3.3  scaffold135|size786999      4308    4332  (780496) + (TA)n                                                   Simple_repeat            1     29     (0)  23738  
    28    2.3  8.9  0.0  scaffold135|size786999      4333    4377  (780451) + (ACAT)n                                                 Simple_repeat            1     49     (0)  23739  
    63   27.3  7.1  3.3  scaffold135|size786999      4378    4417  (780411) + (TA)n                                                   Simple_repeat            2     46     (0)  23740  
    45    3.5  1.6  3.3  scaffold135|size786999      4418    4479  (780349) + (ATT)n                                                  Simple_repeat            1     61     (0)  23741  
    63   27.3  7.1  3.3  scaffold135|size786999      4480    4791  (780037) + (TA)n                                                   Simple_repeat            1    317     (0)  23742  
   112    2.8  0.0  0.0  scaffold135|size786999      4793    4901  (779927) + (AG)n                                                   Simple_repeat            1    109     (0)  23743  
   344   20.5  4.0  1.3  scaffold135|size786999      5116    5189  (779639) C rnd-5_family-151                                        Unknown             (2641)    590     515  23744  
   317   20.4  7.6  8.6  scaffold135|size786999      5253    5370  (779458) C rnd-5_family-151                                        Unknown             (2901)    330     214  23744  
   252   29.0  9.6  9.6  scaffold135|size786999      5371    5563  (779265) + rnd-5_family-264                                        LTR/Gypsy             3246   3556    (41)  23745 *
   457   15.9  1.1  1.1  scaffold135|size786999      5467    5555  (779273) + rnd-1_family-1340                                       Unknown                  1     89     (4)  23746  
   249   26.1  5.4  1.6  scaffold135|size786999      5556    5580  (779248) C rnd-5_family-442                                        Unknown             (5908)    151      22  23747  
   962   26.0  3.6  2.1  scaffold135|size786999      6744    7077  (777751) C rnd-1_family-411                                        Unknown                (1)    910     572  23748  
   329   27.5  2.4  2.4  scaffold135|size786999      7997    8119  (776709) + rnd-5_family-1006                                       Unknown               2437   2559   (313)  23749  
  1935   20.7 10.5  1.6  scaffold135|size786999      9846   10351  (774477) C genome_6_12161                                          DNA                   (15)    552       3  23750  
  1655   16.1 13.6  3.9  scaffold135|size786999     10374   10844  (773984) C rnd-5_family-3170                                       Unknown              (893)    519       5  23751  
   877   30.3  0.7  1.3  scaffold135|size786999     10852   11152  (773676) + genome_8_432                                            DNA                      1    299   (635)  23752  
   803   20.0 12.6 11.0  scaffold135|size786999     10901   11304  (773524) + rnd-5_family-4906                                       Unknown                  1    410   (183)  23753 *
   404   24.2  6.4  3.4  scaffold135|size786999     11166   11336  (773492) C rnd-5_family-2393                                       Unknown               (89)    330     155  23754 *
    48    7.9  0.0  0.0  scaffold135|size786999     11402   11468  (773360) + (TGCAAGTGAG)n                                           Simple_repeat            1     67     (0)  23755  
   257   20.0  0.0 15.6  scaffold135|size786999     11479   11567  (773261) + genome_8_432                                            DNA                    612    688   (246)  23756  
   268   21.8  7.9  8.8  scaffold135|size786999     11619   11744  (773084) + rnd-5_family-4906                                       Unknown                469    593     (0)  23753  
   405   13.7  4.0  1.3  scaffold135|size786999     11803   11876  (772952) + rnd-1_family-1386                                       Unknown                  1     76   (276)  23757  
  3020   13.8  1.8  5.8  scaffold135|size786999     11961   12530  (772298) + rnd-5_family-847                                        Unknown                  1    548    (64)  23758  
  1280   13.7  0.9  1.9  scaffold135|size786999     12533   12748  (772080) C rnd-5_family-1502                                       Unknown                (0)    216       3  23759  
   757   20.2 16.8  0.4  scaffold135|size786999     12759   12996  (771832) + rnd-1_family-995                                        Unknown                  2    278    (94)  23760  
  2020   17.4  6.0  1.6  scaffold135|size786999     12998   13412  (771416) C genome_3_21671                                          DNA                    (1)    433       1  23761  
  6221   17.2  1.9  0.9  scaffold135|size786999     13413   14302  (770526) + scaffold61|size850897_(dbseq-nr_469)_[557107,562633]    LTR/Gypsy              502   1380  (4147)  23762  
  4862    7.0  1.0  0.0  scaffold135|size786999     14303   14927  (769901) C genome_5_2387                                           DNA                    (0)    631       1  23763  
  7799   13.8  0.3  1.2  scaffold135|size786999     14928   16134  (768694) + scaffold230|size167806_(dbseq-nr_188)_[105630,112040]   LTR/Gypsy             1351   2547  (3864)  23764  
   227   14.6  0.0  2.1  scaffold135|size786999     16148   16196  (768632) + scaffold5|size2025720_(dbseq-nr_679)_[1273151,1286701]  LTR/Gypsy             7453   7500  (6051)  23765 *
   625   15.1  3.9  2.3  scaffold135|size786999     16175   16303  (768525) C scaffold133|size826974_(dbseq-nr_519)_[800995,807399]   LTR/Gypsy           (5704)    701     571  23766 *
  1816   20.5 17.2  2.1  scaffold135|size786999     16198   16439  (768389) + scaffold29|size1339158_(dbseq-nr_696)_[1298803,1305274] LTR/Gypsy             5744   6348   (124)  23767  
  1835   15.2  8.1  0.3  scaffold135|size786999     16440   16783  (768045) C genome_3_21671                                          DNA                    (0)    434      64  23768  
  1816   20.5 17.2  2.1  scaffold135|size786999     16784   16830  (767998) + scaffold29|size1339158_(dbseq-nr_696)_[1298803,1305274] LTR/Gypsy             6349   6470     (2)  23767  
   478   18.8  1.0  0.0  scaffold135|size786999     16834   16929  (767899) + rnd-1_family-995                                        Unknown                276    372     (0)  23760  
  5511   17.1  9.7  0.5  scaffold135|size786999     16930   18072  (766756) + rnd-5_family-339                                        Unknown                364   1611     (2)  23769  
  3757    5.7  0.0  0.2  scaffold135|size786999     18108   18566  (766262) + genome_5_4290                                           DNA                      1    458     (0)  23770  
   908    6.4  0.0  0.0  scaffold135|size786999     18706   18814  (766014) + rnd-1_family-1369                                       Unknown                  1    109   (541)  23771  
 12623    7.9  1.5  5.9  scaffold135|size786999     18840   20808  (764020) C rnd-1_family-0                                          Unknown              (601)   1907      21  23772  
   302   14.8  3.3  0.0  scaffold135|size786999     20807   20867  (763961) + scaffold5|size2025720_(dbseq-nr_679)_[1273151,1286701]  LTR/Gypsy             7444   7506  (6045)  23773 *
  1042   12.7  0.0  0.6  scaffold135|size786999     20863   21019  (763809) + rnd-1_family-1369                                       Unknown                102    257   (393)  23771  
 58099    1.2  0.5  0.2  scaffold135|size786999     21020   27473  (757355) + scaffold342|size218991_(dbseq-nr_610)_[24332,30804]     LTR/Gypsy                1   6473     (0)  23774  
   306    2.9  0.0  0.0  scaffold135|size786999     27474   27505  (757323) + rnd-1_family-1369                                       Unknown                253    284   (366)  23771  
  3678    6.6  0.8  1.1  scaffold135|size786999     27509   27986  (756842) C rnd-1_family-1369                                       Unknown              (173)    477       1  23775  
  1334    7.5  0.0  0.6  scaffold135|size786999     27988   28161  (756667) C rnd-1_family-1369                                       Unknown                (1)    649     477  23776  
   560   10.7  0.0  0.0  scaffold135|size786999     28163   28246  (756582) C rnd-5_family-1667                                       LTR/Ngaro              (0)   1200    1117  23777  
  6271    6.7  0.1  0.0  scaffold135|size786999     28247   29025  (755803) C rnd-5_family-1667                                       LTR/Ngaro            (420)    780       1  23777  
  2208    5.8  0.0  0.0  scaffold135|size786999     29027   29301  (755527) + rnd-1_family-1346                                       Unknown                  1    275     (0)  23778  
  1984    9.2  0.4  0.0  scaffold135|size786999     29989   30249  (754579) + rnd-5_family-1668                                       Unknown                  1    262   (506)  23779  
   532    3.0  4.5  0.0  scaffold135|size786999     30250   30316  (754512) + rnd-1_family-1369                                       Unknown                391    460   (190)  23771  
  3108    8.0  0.0  0.0  scaffold135|size786999     30322   30720  (754108) C rnd-5_family-1670                                       Unknown                (0)    399       1  23780  
 19884    5.3  0.5  0.4  scaffold135|size786999     30723   33125  (751703) C rnd-1_family-1252                                       Unknown                (1)   2406       1  23781  
  5393    9.1  1.2  0.0  scaffold135|size786999     33128   33886  (750942) C rnd-5_family-1668                                       Unknown                (0)    768       1  23782  
  2208    5.8  0.0  0.0  scaffold135|size786999     34577   34851  (749977) C rnd-1_family-1346                                       Unknown                (0)    275       1  23783  
  9450    7.1  0.4  0.0  scaffold135|size786999     34853   36047  (748781) + rnd-5_family-1667                                       LTR/Ngaro                1   1200     (0)  23784  
   245   26.3  2.0  3.1  scaffold135|size786999     36037   36134  (748694) + rnd-5_family-1652                                       LTR/Ngaro                1     97   (547)  23785 *
  1457    4.0  0.0  0.6  scaffold135|size786999     36049   36222  (748606) + rnd-1_family-1369                                       Unknown                477    649     (1)  23786  
  5103    6.0  0.5  0.3  scaffold135|size786999     36224   36857  (747971) + rnd-1_family-1369                                       Unknown                  1    635    (15)  23787  
  2022   14.6  2.4  3.3  scaffold135|size786999     36858   37226  (747602) + genome_1_5438                                           DNA                      1    366   (392)  23788  
  2325   21.0  7.2  7.3  scaffold135|size786999     37620   38318  (746510) C genome_12_5761                                          LTR/Gypsy            (779)    811     114  23789  
  1313    6.6  0.0  0.0  scaffold135|size786999     38327   38493  (746335) + genome_7_18053                                          DNA                      1    167   (253)  23790  
  1034   18.8  0.5  0.5  scaffold135|size786999     38494   38511  (746317) C genome_11_11344                                         DNA                    (0)    399     258  23791  
  3448    6.2  0.7  0.0  scaffold135|size786999     38512   38943  (745885) C rnd-5_family-419                                        Unknown                (1)    435       1  23792  
  1858   20.8  2.6  2.7  scaffold135|size786999     38966   39675  (745153) + rnd-1_family-207                                        DNA/TcMar-Tc2            5    693   (314)  23793  
   792   26.4  1.3  1.3  scaffold135|size786999     39872   40182  (744646) C rnd-5_family-766                                        DNA/TcMar-Tc2       (1370)    477     167  23794  
   840   26.9  1.5  8.9  scaffold135|size786999     40227   40552  (744276) C rnd-5_family-93                                         Unknown             (3109)    305       2  23795  
   629   33.1  7.4  4.2  scaffold135|size786999     40239   40575  (744253) C genome_3_7906                                           DNA                  (992)    614       4  23796 *
  1741   10.2  0.4  0.8  scaffold135|size786999     40576   40831  (743997) + genome_7_18053                                          DNA                    166    420     (0)  23797  
   698    9.3  6.5  0.9  scaffold135|size786999     40835   40942  (743886) + genome_1_5438                                           DNA                    645    758     (0)  23798  
   228   12.5  0.0  0.0  scaffold135|size786999     45971   46002  (738826) + scaffold338|size134338_(dbseq-nr_585)_[45646,51733]     LTR/Copia             2025   2056  (4032)  23799  
  4362    8.6  1.5  0.3  scaffold135|size786999     50287   50892  (733936) + genome_2_13490                                          DNA                      1    613     (0)  23800  
  2763   24.9  4.2  3.9  scaffold135|size786999     51010   51926  (732902) + rnd-1_family-413                                        Unknown                  2    921  (1468)  23801  
   757   13.7  0.0  0.0  scaffold135|size786999     52368   52491  (732337) + rnd-1_family-936                                        Unknown                  1    124     (1)  23802  
  1932   24.6  2.6  1.9  scaffold135|size786999     52502   53079  (731749) C rnd-1_family-438                                        Unknown               (14)   3009    2428  23803  
 44116    0.7  0.3  0.2  scaffold135|size786999     53080   59536  (725292) C scaffold57|size959080_(dbseq-nr_623)_[153127,159601]    LTR/Gypsy              (0)   6475       1  23804  
   407   20.2  0.0  0.0  scaffold135|size786999     59537   59633  (725195) + rnd-1_family-413                                        Unknown                952   1048  (1341)  23801  
    20    4.3  0.0  0.0  scaffold135|size786999     59670   59693  (725135) + (A)n                                                    Simple_repeat            1     24     (0)  23805  
  2845   25.2  3.4  2.5  scaffold135|size786999     59818   60748  (724080) C rnd-1_family-438                                        Unknown             (1136)   1887     948  23806  
  4409    4.8  0.2  0.2  scaffold135|size786999     60788   61304  (723524) + genome_6_10615                                          DNA                      1    517     (0)  23807  
  4225   23.0  2.2  1.6  scaffold135|size786999     61455   63295  (721533) + rnd-1_family-359                                        Unknown                  2   1246   (147)  23808  
  4227   10.2  4.0  0.2  scaffold135|size786999     63305   63900  (720928) C genome_2_15377                                          DNA                    (0)    619       1  23809  
   791   25.6  0.4  2.2  scaffold135|size786999     63901   64111  (720717) + rnd-1_family-243                                        DNA                    938   1144   (478)  23810  
   276   20.4  0.0  1.9  scaffold135|size786999     64854   64908  (719920) + scaffold165|size275773_(dbseq-nr_142)_[173720,179591]   LTR/Gypsy              243    296  (5576)  23811  
   512   31.1  2.4  3.6  scaffold135|size786999     65673   66017  (718811) C scaffold230|size167806_(dbseq-nr_188)_[124304,130861]   LTR/Gypsy           (2088)   4470    4121  23812  
 11121   20.1  3.6  1.5  scaffold135|size786999     66053   69067  (715761) C scaffold52|size687078_(dbseq-nr_635)_[61213,67634]      LTR/Gypsy           (1781)   4641    1563  23813  
   847   15.2  0.6  1.3  scaffold135|size786999     69068   69227  (715601) C scaffold109|size879770_(dbseq-nr_434)_[335250,341653]   LTR/Gypsy            (293)   6111    5953  23814  
  1242   30.9  6.4  4.7  scaffold135|size786999     69229   70045  (714783) C scaffold230|size167806_(dbseq-nr_188)_[124304,130861]   LTR/Gypsy           (2871)   3687    2858  23812  
   146    2.9  0.0  0.7  scaffold135|size786999     70052   70197  (714631) + (AT)n                                                   Simple_repeat            1    145     (0)  23815  
  1218   10.3  4.2  0.9  scaffold135|size786999     70301   70548  (714280) C rnd-1_family-164                                        Unknown              (374)   1210    1000  23816  
   832   16.4  1.2  4.2  scaffold135|size786999     70528   70716  (714112) C rnd-1_family-164                                        Unknown             (1257)    327       1  23816 *
 55583    1.2  0.0  0.4  scaffold135|size786999     71460   77836  (706992) C scaffold67|size628035_(dbseq-nr_339)_[488031,494386]    LTR/Copia              (0)   6356       1  23817  
  1606   10.3  0.4  1.6  scaffold135|size786999     78158   78413  (706415) C rnd-1_family-1072                                       Unknown               (11)    253       1  23818  
   305    8.2  0.0  0.0  scaffold135|size786999     78380   78428  (706400) + rnd-1_family-164                                        Unknown               1155   1203   (381)  23819 *
   421   25.5  1.0 13.9  scaffold135|size786999     78716   79007  (705821) C rnd-5_family-512                                        Unknown             (3652)    784     526  23820  
   239   23.5 13.2  7.1  scaffold135|size786999     79024   79197  (705631) C genome_2_19542                                          DNA                   (51)    669     486  23821  
  4080    5.6  0.2  2.4  scaffold135|size786999     79838   80353  (704475) C genome_2_13625                                          DNA                    (0)    505       1  23822  
  3171    9.1  0.2  1.4  scaffold135|size786999     80564   80999  (703829) C genome_9_4307                                           DNA                    (0)    431       1  23823  
  6019    2.2  0.1  0.0  scaffold135|size786999     81045   81723  (703105) + genome_8_10042                                          DNA                      1    680     (0)  23824  
   998    8.0  1.3  5.9  scaffold135|size786999     81820   81978  (702850) + rnd-1_family-1222                                       Unknown                  1    152     (2)  23825  
   370   27.9  6.6  7.1  scaffold135|size786999     83441   83820  (701008) + rnd-1_family-1301                                       Unknown                  8    128   (108)  23826  
   279   31.2  2.8  1.7  scaffold135|size786999     83821   83999  (700829) C rnd-1_family-1005                                       Unknown             (1212)    217      37  23827  
   370   27.9  6.6  7.1  scaffold135|size786999     84000   84331  (700497) + rnd-1_family-1301                                       Unknown                129    233     (3)  23826  
  4802   29.8  2.9  3.8  scaffold135|size786999     85297   88310  (696518) + rnd-5_family-429                                        Unknown               3586   6574   (971)  23828 *
  4812   24.3  1.5  2.6  scaffold135|size786999     86589   88353  (696475) + rnd-1_family-393                                        LTR/Ngaro               79   1825   (163)  23829  
   242   23.9  7.0 18.1  scaffold135|size786999     88526   88867  (695961) + rnd-1_family-624                                        Unknown                  9    318     (3)  23830  
   233   15.4  0.0  0.0  scaffold135|size786999     92342   92380  (692448) + rnd-5_family-7358                                       Unknown               3543   3581   (160)  23831  
    31    0.0  0.0  0.0  scaffold135|size786999     93243   93271  (691557) + (AAC)n                                                  Simple_repeat            1     29     (0)  23832  
   237   16.7  0.0  0.0  scaffold135|size786999     93826   93867  (690961) + rnd-1_family-524                                        Unknown                111    152   (130)  23833  
   482   25.2  3.9  6.8  scaffold135|size786999     95119   95377  (689451) + rnd-5_family-1970                                       Unknown                789   1040   (761)  23834  
    13   21.6  4.7  0.0  scaffold135|size786999     96325   96367  (688461) + (ATAATC)n                                               Simple_repeat            1     45     (0)  23835  
  1097   23.8 13.0  9.8  scaffold135|size786999     96444   98980  (685848) C rnd-4_family-169                                        RC/Helitron         (7036)   1217     319  23836  
   376   21.4  0.8  9.2  scaffold135|size786999     98873   99001  (685827) + rnd-1_family-71                                         Simple_repeat          161    279     (0)  23837 *
  1675   12.0  1.1  0.7  scaffold135|size786999     98981   99248  (685580) C genome_2_21040                                          DNA                    (1)    529     261  23838  
  2848    7.3  0.5  0.0  scaffold135|size786999     99253   99621  (685207) C genome_11_9937                                          DNA                    (0)    388      18  23839  
   412   21.1  8.2  5.1  scaffold135|size786999     99628   99797  (685031) C rnd-1_family-86                                         Unknown              (222)    604     430  23840  
  1423   18.8  0.7  1.1  scaffold135|size786999     99800  100078  (684750) + rnd-1_family-502                                        Unknown                  1    278     (0)  23841  
  1070   23.8  2.7  0.8  scaffold135|size786999    100095  100356  (684472) C genome_2_21040                                          DNA                  (263)    267       1  23842  
   320   16.7  1.1  5.9  scaffold135|size786999    100357  100445  (684383) C rnd-4_family-169                                        RC/Helitron         (7423)    830     746  23843  
   544   12.5  6.7  0.9  scaffold135|size786999    100464  100568  (684260) + genome_1_17335                                          DNA                      2    112   (691)  23844  
   269   26.0  0.0  0.0  scaffold135|size786999    100544  100616  (684212) + rnd-5_family-3985                                       Unknown                  7     79   (364)  23845 *
  1843   17.3  0.6  0.0  scaffold135|size786999    100773  101101  (683727) + genome_6_9737                                           DNA                      2    332   (394)  23846  
  1363   22.2  4.6  7.9  scaffold135|size786999    101102  101200  (683628) C genome_12_19227                                         DNA                    (0)    782     368  23847  
  4200   13.5  0.8  0.7  scaffold135|size786999    101260  101982  (682846) C rnd-1_family-245                                        DNA/Ginger             (8)   1450     727  23848  
   391   22.9  0.0  0.0  scaffold135|size786999    101993  102088  (682740) C rnd-1_family-264                                        DNA/Ginger          (1217)    781     686  23849  
  1252   15.1  0.9  0.4  scaffold135|size786999    102165  102391  (682437) C rnd-1_family-630                                        DNA/Ginger            (52)    228       1  23850  
  2061   20.4  1.8  2.0  scaffold135|size786999    102861  103366  (681462) C rnd-1_family-600                                        Unknown                (8)    793     289  23851  
  1677   20.5 10.9  0.2  scaffold135|size786999    103220  103668  (681160) C rnd-1_family-467                                        DNA/Ginger            (40)    517      21  23852 *
  2312   13.9  1.8  3.7  scaffold135|size786999    103650  104037  (680791) + genome_6_9737                                           DNA                    346    726     (0)  23853  
  1921   11.8  1.0  0.3  scaffold135|size786999    104130  104417  (680411) + rnd-1_family-1347                                       Unknown                  8    297     (0)  23854  
  2549    6.4  0.0  0.0  scaffold135|size786999    104418  104730  (680098) C rnd-5_family-1306                                       Unknown                (0)    313       1  23855  
  6888   10.2  0.8  1.2  scaffold135|size786999    104732  105753  (679075) + rnd-1_family-135                                        Unknown                  1   1018     (1)  23856  
  1251   22.2 11.1  2.1  scaffold135|size786999    105755  106149  (678679) + genome_9_1663                                           DNA                      2    431     (0)  23857  
  7597   12.2  3.9  3.5  scaffold135|size786999    106150  107522  (677306) + rnd-4_family-28                                         Unknown                513   1890    (78)  23858  
  1096   11.2  0.9 11.5  scaffold135|size786999    107524  107735  (677093) + genome_9_18770                                          DNA                      1    192   (454)  23859  
   297    5.3  0.0  0.0  scaffold135|size786999    107717  107754  (677074) + genome_9_18770                                          DNA                    401    438   (208)  23860 *
  1694   16.7 10.8  1.9  scaffold135|size786999    107724  108102  (676726) + genome_9_18770                                          DNA                    235    646     (0)  23861  
   636   25.8  0.5  3.2  scaffold135|size786999    108115  108306  (676522) C rnd-1_family-303                                        Unknown                (1)   2649    2463  23862  
   375   25.7  6.7  4.7  scaffold135|size786999    108976  109219  (675609) + rnd-1_family-873                                        Unknown                144    301   (558)  23863 *
  2247   12.8  5.6  1.0  scaffold135|size786999    109207  109584  (675244) C rnd-1_family-1314                                       Unknown              (298)    395       1  23864 *
  5508    9.8  6.1  0.8  scaffold135|size786999    109484  110373  (674455) + rnd-1_family-873                                        Unknown                  4    859     (0)  23865  
  1409   16.0  0.0  0.4  scaffold135|size786999    110379  110617  (674211) + rnd-1_family-200                                        Unknown                137    374   (128)  23866 *
  1628   13.4  2.4  3.0  scaffold135|size786999    110615  111028  (673800) + rnd-1_family-58                                         Unknown                154    665     (1)  23867  
   810   12.8  4.1  0.8  scaffold135|size786999    111010  111154  (673674) C rnd-1_family-350                                        Unknown             (1321)    252     115  23868 *
 15201   21.5  0.7  0.7  scaffold135|size786999    111508  115112  (669716) C scaffold312|size187761_(dbseq-nr_665)_[118269,124269]   LTR/Gypsy            (365)   5636    2033  23869  
   338   26.6  5.2  7.3  scaffold135|size786999    115331  115484  (669344) C scaffold312|size187761_(dbseq-nr_665)_[118269,124269]   LTR/Gypsy           (4175)   1826    1676  23869  
  2174   28.6  5.5  7.2  scaffold135|size786999    115561  116782  (668046) C scaffold312|size187761_(dbseq-nr_665)_[118269,124269]   LTR/Gypsy           (4438)   1563     361  23869  
   239   27.2  3.7 11.9  scaffold135|size786999    117086  117106  (667722) + rnd-1_family-887                                        Unknown                157    165   (172)  23870  
  5544    3.4  0.5  0.6  scaffold135|size786999    117107  117761  (667067) + genome_7_1761                                           DNA                      1    654     (0)  23871  
   250    9.4  0.0  0.0  scaffold135|size786999    117737  117768  (667060) C rnd-1_family-887                                        Unknown              (141)    196     165  23872 *
   383   17.9  1.5  0.0  scaffold135|size786999    117779  117845  (666983) C rnd-1_family-350                                        Unknown             (1499)     74       7  23873  
  4967   10.6  4.0  0.8  scaffold135|size786999    117858  118609  (666219) + rnd-1_family-157                                        Unknown                925   1700   (528)  23874  
  1131   17.9  0.8  5.2  scaffold135|size786999    118610  118850  (665978) + rnd-1_family-157                                        Unknown               1939   2169    (59)  23874  
  1094    9.9  0.3  0.2  scaffold135|size786999    118848  119011  (665817) + rnd-1_family-755                                        Unknown                  1    143     (0)  23875 *
  4325    8.4  1.2  0.3  scaffold135|size786999    119025  120189  (664639) + rnd-1_family-37                                         Unknown               5583   6218     (4)  23876  
  4815    6.2  0.0  6.2  scaffold135|size786999    120196  120866  (663962) C genome_1_159620-9]7                                     Unspecified            (0)    632       1  23877  
   231   19.2  3.7  3.7  scaffold135|size786999    120825  120878  (663950) C rnd-4_family-237                                        Unknown              (201)     77      24  23878 *
  5524    9.9  4.1  0.6  scaffold135|size786999    120877  122345  (662483) + rnd-1_family-842                                        Unknown                  1    828     (0)  23879  
   242   10.8  0.0 29.5  scaffold135|size786999    122283  122361  (662467) C rnd-1_family-895                                        Unknown                (0)    197     137  23880 *
  1074   12.6  0.6  0.0  scaffold135|size786999    122360  122526  (662302) + rnd-1_family-611                                        Unknown                212    379   (183)  23881  
   656   24.5  2.5  7.5  scaffold135|size786999    122514  122791  (662037) C rnd-5_family-9                                          Unknown              (591)    265       1  23882 *
  1295    6.5  6.5  0.0  scaffold135|size786999    122624  122793  (662035) + rnd-1_family-611                                        Unknown                382    562     (0)  23883  
   409    9.1  0.0  0.0  scaffold135|size786999    122800  122854  (661974) + rnd-1_family-157                                        Unknown               2173   2227     (1)  23884  
  1295   15.2 17.6  0.8  scaffold135|size786999    122871  123021  (661807) C genome_11_13808                                         LTR/ERV1             (297)    371     184  23885  
    41    6.8  1.6  1.6  scaffold135|size786999    123022  123085  (661743) + (AGTGACACCA)n                                           Simple_repeat            1     64     (0)  23886  
  1295   15.2 17.6  0.8  scaffold135|size786999    123086  123251  (661577) C genome_11_13808                                         LTR/ERV1             (485)    183       2  23885  
  1182   15.4  1.9  3.4  scaffold135|size786999    123253  123521  (661307) C rnd-4_family-169                                        RC/Helitron         (7950)    303      39  23887  
   393   13.5 14.9  0.0  scaffold135|size786999    123518  123591  (661237) C genome_7_97590-9]4                                      Unspecified          (114)   1109    1025  23888 *
  1012    9.1 10.9  9.0  scaffold135|size786999    123608  123799  (661029) C rnd-1_family-17                                         Unknown                (0)    556     385  23889  
   621    8.2  0.0  2.4  scaffold135|size786999    123722  123808  (661020) + rnd-1_family-200                                        Unknown                  1     85   (417)  23890 *
  2802   11.7 11.8  0.4  scaffold135|size786999    123815  124313  (660515) + rnd-1_family-17                                         Unknown                  1    556     (0)  23891  
  3493    6.0  0.7  0.2  scaffold135|size786999    124333  124781  (660047) C genome_2_12470                                          DNA                    (0)    458       8  23892  
  1035   10.6  0.0  0.0  scaffold135|size786999    124803  124943  (659885) + genome_8_12120                                          DNA                      1    141   (316)  23893  
 37428    8.1  0.1  1.1  scaffold135|size786999    124944  129810  (655018) + scaffold171|size496807_(dbseq-nr_295)_[215868,222163]   LTR/Gypsy                1   4822  (1474)  23894  
  4159    2.9  0.2  0.0  scaffold135|size786999    129811  130287  (654541) C scaffold204|size186819_(dbseq-nr_562)_[56855,62582]     LTR/Gypsy              (0)   5728    5251  23895 *
 11582    7.5  0.1  0.5  scaffold135|size786999    130284  131766  (653062) + scaffold171|size496807_(dbseq-nr_295)_[215868,222163]   LTR/Gypsy             4819   6296     (0)  23894  
  2778    2.8  0.6  0.0  scaffold135|size786999    131767  132085  (652743) + genome_8_12120                                          DNA                    137    457     (0)  23896  
  1490    9.7  1.3  0.4  scaffold135|size786999    132086  132314  (652514) C rnd-1_family-40                                         Unknown               (16)    268      38  23897  
   995   19.3  4.3 13.2  scaffold135|size786999    132154  132547  (652281) + rnd-2_family-88                                         Unknown                226    588   (421)  23898 *
  1768   14.7  0.6  8.0  scaffold135|size786999    132330  132677  (652151) C rnd-1_family-26                                         Unknown                (0)    324       1  23899  
   457   18.7  3.4 18.4  scaffold135|size786999    132534  132769  (652059) C rnd-4_family-169                                        RC/Helitron         (8007)    246      41  23900 *
   510    7.5  1.5  1.7  scaffold135|size786999    132702  132804  (652024) + rnd-1_family-91                                         Unknown                  1     69     (0)  23901  
   241   29.9  5.9  9.3  scaffold135|size786999    134606  134926  (649902) + genome_7_4584                                           DNA                      4    314   (106)  23902 *
   268   17.4 13.0  0.0  scaffold135|size786999    134925  134993  (649835) + rnd-4_family-237                                        Unknown                 19     96   (182)  23903 *
  1519    6.5  1.0  0.0  scaffold135|size786999    134942  135141  (649687) C genome_11_172910-9]15                                   Unspecified            (0)    546     345  23904  
  1382   12.8  1.3  0.9  scaffold135|size786999    135160  135388  (649440) + genome_1_159620-9]7                                     Unspecified            403    632     (0)  23905  
   588   22.4  3.7  1.8  scaffold135|size786999    135247  135410  (649418) C rnd-4_family-237                                        Unknown              (101)    177      11  23906 *
    51   14.1  0.0  0.0  scaffold135|size786999    135915  136044  (648784) + (TCA)n                                                  Simple_repeat            1    130     (0)  23907  
    12   29.9  5.1  2.5  scaffold135|size786999    136045  136063  (648765) + (TCATTG)n                                               Simple_repeat            2     20     (0)  23908  
   941   11.2  0.2  0.3  scaffold135|size786999    136272  137777  (647051) + (CAACAA)n                                               Simple_repeat            1   1505     (0)  23909  
   445   27.9  3.7  4.8  scaffold135|size786999    137875  138201  (646627) + rnd-1_family-512                                        Unknown                 28    478   (113)  23910 *
  1300   21.3  2.4 10.1  scaffold135|size786999    138179  138637  (646191) + rnd-1_family-215                                        Unknown                470    896     (0)  23911  
  1638   28.2  5.6  0.0  scaffold135|size786999    138928  139424  (645404) C scaffold312|size187761_(dbseq-nr_665)_[118269,124269]   LTR/Gypsy           (2008)   3993    3469  23912  
  5655   11.7  2.9  2.4  scaffold135|size786999    139426  140176  (644652) + genome_7_180890-9]2                                     Unspecified              1    751   (203)  23913  
   280    0.0  0.0  0.0  scaffold135|size786999    140177  140413  (644415) + (AG)n                                                   Simple_repeat            1    237     (0)  23914  
  5655   11.7  2.9  2.4  scaffold135|size786999    140414  140610  (644218) + genome_7_180890-9]2                                     Unspecified            752    952     (2)  23913  
   644   27.8  2.0  1.5  scaffold135|size786999    140610  140810  (644018) C scaffold312|size187761_(dbseq-nr_665)_[118269,124269]   LTR/Gypsy           (2530)   3471    3270  23912 *
  3150   29.4  5.4  1.2  scaffold135|size786999    140844  142057  (642771) C scaffold312|size187761_(dbseq-nr_665)_[118269,124269]   LTR/Gypsy           (2802)   3199    1935  23912  
   526   24.8  1.6  0.8  scaffold135|size786999    142067  142264  (642564) C rnd-5_family-222                                        Unknown               (39)    486     127  23915 *
   531    7.2  1.4  0.0  scaffold135|size786999    142200  142268  (642560) + rnd-1_family-1133                                       Unknown                  1     70     (0)  23916  
   485   24.2  7.8  3.1  scaffold135|size786999    142742  142984  (641844) + rnd-1_family-336                                        Unknown                  5    258     (1)  23917  
   609   28.0  0.4  1.7  scaffold135|size786999    143334  143573  (641255) + rnd-1_family-354                                        Unknown                232    468    (90)  23918  
  2625   16.2  2.5  7.0  scaffold135|size786999    143642  144372  (640456) C rnd-5_family-2789                                       LTR/Pao               (66)    710      11  23919  
  2315   24.4  5.6  5.2  scaffold135|size786999    144391  145340  (639488) C rnd-5_family-579                                        Unknown              (644)   3212    2442  23920  
  2697   30.3  5.2  2.2  scaffold135|size786999    146092  147102  (637726) C scaffold312|size187761_(dbseq-nr_665)_[118269,124269]   LTR/Gypsy           (4839)   1162     122  23921  
   258   19.7  3.2  1.6  scaffold135|size786999    147115  147176  (637652) C scaffold312|size187761_(dbseq-nr_665)_[118269,124269]   LTR/Gypsy            (349)   5652    5590  23922  
  1466    6.1  0.0  0.0  scaffold135|size786999    148023  148203  (636625) C genome_1_159620-9]7                                     Unspecified            (0)    632     452  23923 *
  3158    9.5  5.2  6.2  scaffold135|size786999    148202  148243  (636585) C rnd-1_family-30                                         Unknown                (0)    577     536  23924  
   247    1.3  0.4  0.0  scaffold135|size786999    148244  148472  (636356) + (CCTTCTTCT)n                                            Simple_repeat            1    230     (0)  23925  
  3158    9.3  4.5  5.7  scaffold135|size786999    148473  149019  (635809) C rnd-1_family-30                                         Unknown               (42)    535       2  23924  
  2139    9.1  8.4  0.0  scaffold135|size786999    149011  149484  (635344) C genome_1_159620-9]7                                     Unspecified          (179)    453       1  23923 *
   258   20.2 23.2  0.9  scaffold135|size786999    150454  150548  (634280) C genome_11_172910-9]15                                   Unspecified            (2)    544     429  23926  
    12   18.4  5.4  0.0  scaffold135|size786999    150748  150784  (634044) + A-rich                                                  Low_complexity           1     39     (0)  23927  
   236   25.6 11.4  1.5  scaffold135|size786999    152175  152297  (632531) + genome_11_89010-9]2                                     Unspecified              3    137   (342)  23928  
   623   14.0  1.9  0.0  scaffold135|size786999    152513  152619  (632209) C genome_8_5832                                           DNA                    (0)    369     261  23929  
   596   24.5  3.1  0.0  scaffold135|size786999    153071  153229  (631599) + rnd-1_family-1083                                       Unknown                373    536    (98)  23930  
   538   24.3  0.7  0.0  scaffold135|size786999    153622  153765  (631063) C rnd-1_family-1229                                       Unknown               (15)    181      37  23931 *
  5117   13.9  3.9  1.2  scaffold135|size786999    153763  154631  (630197) + rnd-1_family-253                                        Unknown                334   1225   (390)  23932  
  1200   24.2  4.9  8.5  scaffold135|size786999    154648  155301  (629527) + rnd-1_family-673                                        Unknown                237    868   (973)  23933  
   928   20.4  4.9  5.9  scaffold135|size786999    155398  155705  (629123) + rnd-1_family-673                                        Unknown                926   1230   (611)  23933  
 12040    4.1  0.1  0.3  scaffold135|size786999    155706  157123  (627705) + scaffold9|size952703_(dbseq-nr_94)_[283613,290091]      LTR/Gypsy                1   1414  (5065)  23934 *
 23649    2.2  0.6  0.0  scaffold135|size786999    157113  159778  (625050) + scaffold7|size730406_(dbseq-nr_160)_[96026,102513]      LTR/Gypsy             1442   4122  (2366)  23935  
  2319    9.5  7.1  0.3  scaffold135|size786999    159779  160116  (624712) C genome_12_21001                                         DNA                   (16)    363       3  23936  
 20833    2.1  0.2  0.2  scaffold135|size786999    160117  162478  (622350) + scaffold9|size952703_(dbseq-nr_94)_[283613,290091]      LTR/Gypsy             4119   6479     (0)  23937  
  1552   14.8  0.8  0.8  scaffold135|size786999    162898  163162  (621666) C genome_8_5832                                           DNA                  (104)    265       1  23929  
   460   24.9  3.9  2.7  scaffold135|size786999    163250  163431  (621397) + genome_11_89010-9]2                                     Unspecified            275    458    (21)  23928  
   458   31.1  3.6  3.2  scaffold135|size786999    163432  163468  (621360) C genome_2_21040                                          DNA                  (310)    220       1  23938  
  1270    9.0  0.0  3.4  scaffold135|size786999    163472  163655  (621173) + genome_2_5130                                           DNA                      1    178   (387)  23939  
   484   22.1 10.3  1.5  scaffold135|size786999    163730  163913  (620915) C genome_10_16122                                         DNA                    (0)    825     626  23940 *
  2866    6.5  0.0  0.0  scaffold135|size786999    163753  164106  (620722) C rnd-5_family-3587                                       Unknown                (0)    697     344  23941  
  1347   24.1  8.0  0.5  scaffold135|size786999    164107  164468  (620360) C genome_7_3728                                           DNA                    (0)    452      64  23942  
  2205    7.6  1.1  0.0  scaffold135|size786999    164526  164817  (620011) C rnd-5_family-3587                                       Unknown               (93)    604      62  23943  
   249   27.7  0.0  3.0  scaffold135|size786999    164736  164788  (620040) C genome_7_13492                                          DNA                  (822)    101       6  23944 *
   355    4.6  0.0  4.5  scaffold135|size786999    164789  164834  (619994) C rnd-5_family-3587                                       Unknown              (653)     44       1  23945  
    16   20.8  5.3  1.7  scaffold135|size786999    173927  173983  (610845) + GA-rich                                                 Low_complexity           1     59     (0)  23946  
  4414    5.0  1.6  0.3  scaffold135|size786999    185492  186067  (598761) C genome_2_13648                                          LTR/Copia              (0)    584       2  23947  
  2592    9.3 28.9  4.4  scaffold135|size786999    186072  186324  (598504) C genome_10_3662                                          DNA                    (0)    700     374  23948  
    61    4.1  1.3  1.3  scaffold135|size786999    186325  186401  (598427) + (TTGAACATTT)n                                           Simple_repeat            1     77     (0)  23949  
  2592    6.1  1.0  3.1  scaffold135|size786999    186402  186781  (598047) C genome_10_3662                                          DNA                  (327)    373       2  23948  
   504   24.2  3.8  1.8  scaffold135|size786999    186782  186938  (597890) + rnd-5_family-3600                                       Unknown                 14    173   (311)  23950  
   378   23.0  4.3  3.4  scaffold135|size786999    187158  187274  (597554) + rnd-5_family-3600                                       Unknown                344    461    (23)  23950  
  1079   21.7  2.2  1.7  scaffold135|size786999    187633  187944  (596884) C scaffold170|size558746_(dbseq-nr_246)_[277812,288266]   LTR/Gypsy           (6972)   3483    3243  23951  
   769   16.4  9.3  5.5  scaffold135|size786999    187895  188146  (596682) + rnd-3_family-259                                        Unknown                181    547   (171)  23952 *
   856   10.8  0.8  0.0  scaffold135|size786999    188147  188275  (596553) C rnd-1_family-108                                        Unknown                (0)    257     128  23953  
 14956   12.2  2.0  1.9  scaffold135|size786999    188286  190744  (594084) C scaffold61|size850897_(dbseq-nr_469)_[557107,562633]    LTR/Gypsy              (2)   5525    3065  23954  
  6977   12.0  3.5  3.5  scaffold135|size786999    190745  192272  (592556) + rnd-1_family-10                                         Unknown                  1   1706   (284)  23955  
  1772    5.8  0.4  0.0  scaffold135|size786999    192273  192531  (592297) C rnd-1_family-107                                        Unknown              (307)    263       4  23956  
   712    8.8  0.0  0.0  scaffold135|size786999    192537  192638  (592190) + rnd-5_family-1842                                       Unknown                  1    102     (0)  23957 *
  4247    4.5  0.5  0.4  scaffold135|size786999    192635  193193  (591635) C rnd-1_family-74                                         Unknown              (563)   1392     833  23958  
   440    0.0  1.9  0.0  scaffold135|size786999    193196  193249  (591579) C rnd-5_family-1290                                       Unknown                (0)     56       2  23959  
  1168    7.7  0.0  0.0  scaffold135|size786999    193253  193420  (591408) + rnd-1_family-126                                        Unknown                598    765   (192)  23960  
   471   25.6  1.5  1.5  scaffold135|size786999    193422  193552  (591276) C rnd-1_family-26                                         Unknown               (84)    240     110  23961 *
   639   13.1  1.0  2.4  scaffold135|size786999    193524  193665  (591163) + rnd-1_family-126                                        Unknown                846    956     (1)  23962 *
   963    6.6  1.7  0.2  scaffold135|size786999    193665  193788  (591040) C rnd-1_family-74                                         Unknown             (1114)    841     738  23963  
  1490   11.0  1.2  1.6  scaffold135|size786999    193789  194038  (590790) + genome_1_8676                                           DNA                      1    249    (18)  23964 *
  3153    4.7  5.3  1.3  scaffold135|size786999    194035  194488  (590340) + rnd-1_family-605                                        Unknown                424    895   (173)  23965  
  1738    3.9  0.0  0.0  scaffold135|size786999    194793  195000  (589828) C rnd-5_family-1745                                       Unknown                (0)   8213    8006  23966 *
 42245    9.7  2.1  1.4  scaffold135|size786999    194998  202240  (582588) C rnd-5_family-1745                                       Unknown              (906)   7307      10  23966  
 19568    6.1  1.8  0.3  scaffold135|size786999    200373  203228  (581600) + rnd-1_family-406                                        Unknown                  1   2796     (2)  23967 *
   637    3.5  0.0  1.2  scaffold135|size786999    203349  203435  (581393) C rnd-1_family-74                                         Unknown             (1233)    722     637  23968 *
   907   21.0  1.5  9.4  scaffold135|size786999    203407  203657  (581171) + rnd-5_family-1491                                       LTR                     68    452     (1)  23969  
  1837    6.1  0.0  0.4  scaffold135|size786999    204007  204252  (580576) C rnd-1_family-54                                         Unknown             (1679)    736     492  23970  
   345    2.3  0.0  0.0  scaffold135|size786999    204254  204296  (580532) C scaffold262|size255468_(dbseq-nr_477)_[200723,207208]   LTR/Gypsy           (6005)    481     439  23971 *
   779    7.0  0.0  0.0  scaffold135|size786999    204296  204409  (580419) C rnd-1_family-57                                         Unknown              (474)    233     120  23972 *
  3238    5.8  1.1  0.2  scaffold135|size786999    204407  204855  (579973) C rnd-1_family-57                                         Unknown              (153)    554     102  23973  
   404   24.8  5.1  7.5  scaffold135|size786999    204957  205050  (579778) C rnd-4_family-49                                         Unknown              (273)    958     713  23974  
   576   21.5  3.4  0.0  scaffold135|size786999    205051  205199  (579629) + rnd-1_family-666                                        Unknown                  1    154    (14)  23975  
   404   24.8  5.1  7.5  scaffold135|size786999    205200  205251  (579577) C rnd-4_family-49                                         Unknown              (273)    712     571  23974  
  2619    8.6  0.1  0.0  scaffold135|size786999    205257  205982  (578846) C rnd-1_family-488                                        Unknown                (0)    387      41  23976  
  1387   16.0  6.1  2.1  scaffold135|size786999    205981  206306  (578522) C rnd-4_family-866                                        LTR/Copia           (4454)    340       2  23977 *
  1266   21.7  5.0  4.3  scaffold135|size786999    206307  206442  (578386) + Copia7_TP                                               LTR/Copia                1    465     (0)  23978  
   849   26.0  0.0  0.0  scaffold135|size786999    208781  208999  (575829) C rnd-4_family-866                                        LTR/Copia            (471)   4323    4105  23979  
  2118   15.1  0.0  0.0  scaffold135|size786999    209578  209940  (574888) C rnd-1_family-441                                        LTR/Copia              (0)   3806    3444  23980  
 56435    0.3  0.4  0.2  scaffold135|size786999    209941  216416  (568412) C scaffold65|size510149_(dbseq-nr_120)_[483397,489887]    LTR/Gypsy              (0)   6491       1  23981  
 12915   15.8  3.9  1.1  scaffold135|size786999    216417  218977  (565851) C rnd-4_family-866                                        LTR/Copia            (879)   3915    1286  23982  
    12   18.8  2.6  2.6  scaffold135|size786999    218980  219017  (565811) + (CATCCT)n                                               Simple_repeat            1     38     (0)  23983  
    15   17.5  0.0  0.0  scaffold135|size786999    219094  219126  (565702) + (CCTCCT)n                                               Simple_repeat            1     33     (0)  23984  
  3591   16.0  8.8  2.0  scaffold135|size786999    219219  220141  (564687) C rnd-4_family-866                                        LTR/Copia           (3809)    985       2  23982  
  1829    9.2  0.0  0.0  scaffold135|size786999    220145  220395  (564433) C rnd-1_family-488                                        Unknown              (136)    251       1  23985  
  1231   19.2  1.3  5.3  scaffold135|size786999    220413  220725  (564103) C rnd-1_family-268                                        Unknown                (5)    301       1  23986  
 11007    8.4  1.2  0.4  scaffold135|size786999    220736  222265  (562563) C scaffold52|size687078_(dbseq-nr_635)_[61213,67634]      LTR/Gypsy           (2441)   3981    2440  23987  
  1386   10.1  0.5  1.0  scaffold135|size786999    222266  222475  (562353) + genome_8_11149                                          DNA                      1    209   (252)  23988  
   809   21.6  5.6  1.6  scaffold135|size786999    222610  222915  (561913) C rnd-5_family-766                                        DNA/TcMar-Tc2       (1364)    483     166  23989  
   560   26.2  5.3  1.3  scaffold135|size786999    222890  223117  (561711) + rnd-5_family-418                                        DNA/TcMar-Tc2          709    945    (62)  23990 *
   580   32.6  0.7  8.7  scaffold135|size786999    223023  223321  (561507) C rnd-5_family-93                                         Unknown             (3127)    287      11  23991  
   380   32.6  3.6  7.6  scaffold135|size786999    223089  223526  (561302) C genome_3_7906                                           DNA                 (1068)    538     117  23992 *
  1590    9.1  0.0  1.3  scaffold135|size786999    223412  223644  (561184) + genome_8_11149                                          DNA                    232    461     (0)  23993  
  4764   13.2  1.7  2.5  scaffold135|size786999    223645  224459  (560369) C scaffold52|size687078_(dbseq-nr_635)_[61213,67634]      LTR/Gypsy           (3978)   2444    1636  23994  
  2311   14.9  1.0  4.8  scaffold135|size786999    224497  224904  (559924) + genome_8_11149                                          DNA                     69    461     (0)  23995  
  6574   13.7  1.1  0.6  scaffold135|size786999    224905  225891  (558937) C scaffold61|size850897_(dbseq-nr_469)_[557107,562633]    LTR/Gypsy           (3869)   1658     667  23996  
  3969    3.7  0.0  0.0  scaffold135|size786999    225892  226347  (558481) + genome_12_4350                                          DNA                      1    456     (0)  23997  
  3685   15.6  2.4  1.9  scaffold135|size786999    226348  227014  (557814) C scaffold61|size850897_(dbseq-nr_469)_[557107,562633]    LTR/Gypsy           (4857)    670       1  23996  
   528   19.9  3.1  2.5  scaffold135|size786999    227015  227174  (557654) + rnd-5_family-1816                                       Unknown                486    646    (73)  23998 *
  1410   20.2  2.1  1.2  scaffold135|size786999    227098  227423  (557405) C scaffold170|size558746_(dbseq-nr_246)_[277812,288266]   LTR/Gypsy           (8448)   2007    1679  23999  
 29971    3.5  0.3  1.0  scaffold135|size786999    228882  233071  (551757) + rnd-1_family-252                                        Unknown                  1   3521     (0)  24000  
   824    8.0  0.0  0.9  scaffold135|size786999    233082  233195  (551633) C rnd-1_family-288                                        Unknown                (6)   2161    2049  24001  
   244    9.1  0.0  0.0  scaffold135|size786999    233194  233226  (551602) C rnd-1_family-458                                        Unknown             (1810)     64      32  24002 *
 17746    5.5  0.2  0.1  scaffold135|size786999    233239  235486  (549342) C rnd-1_family-288                                        Unknown                (8)   2159       1  24003  
  2297   10.5  1.5  0.9  scaffold135|size786999    235534  235870  (548958) C rnd-1_family-458                                        Unknown             (1535)    339       1  24004 *
 10635    8.8  0.4  0.3  scaffold135|size786999    235722  237155  (547673) + rnd-1_family-362                                        Unknown                  1   1435   (772)  24005  
    13   14.8  2.3  7.3  scaffold135|size786999    237163  237205  (547623) + (TTATG)n                                                Simple_repeat            1     41     (0)  24006  
  5921    7.0  1.4  0.4  scaffold135|size786999    237206  237992  (546836) + rnd-1_family-362                                        Unknown               1413   2207     (0)  24005  
 23073    7.4  1.9  0.2  scaffold135|size786999    238008  239301  (545527) C rnd-1_family-498                                        Unknown                (0)   4296    2961  24007  
    35    0.0  0.0  0.0  scaffold135|size786999    239302  239333  (545495) + (TCA)n                                                  Simple_repeat            1     32     (0)  24008  
 23073    7.4  1.9  0.2  scaffold135|size786999    239334  241158  (543670) C rnd-1_family-498                                        Unknown             (1336)   2960    1124  24007  
 16554    8.7  1.5  1.1  scaffold135|size786999    241159  244461  (540367) + scaffold170|size558746_(dbseq-nr_246)_[277812,288266]   LTR/Gypsy             1685   4626  (5829)  24009  
  9766    2.3  0.2  1.9  scaffold135|size786999    244461  245605  (539223) C rnd-1_family-498                                        Unknown             (3170)   1126       1  24010 *
 13098    5.4  0.1  0.2  scaffold135|size786999    245611  247523  (537305) C rnd-1_family-410                                        Unknown                (0)   3184       1  24011  
 39303    2.8  1.8  0.1  scaffold135|size786999    247757  252364  (532464) + rnd-1_family-175                                        Unknown                  1   4687     (0)  24012  
   303   27.9  6.7  7.0  scaffold135|size786999    253600  253884  (530944) + rnd-1_family-287                                        Unknown                237    520    (52)  24013  
   261   28.9  2.2  8.1  scaffold135|size786999    253696  253917  (530911) C rnd-1_family-142                                        Unknown              (562)    673     464  24014 *
   299   27.1  0.0  2.1  scaffold135|size786999    255285  255382  (529446) C rnd-5_family-3167                                       Unknown               (20)    295     200  24015 *
   395   18.5  7.1  6.2  scaffold135|size786999    255381  255507  (529321) C rnd-3_family-180                                        Unknown               (23)    437     310  24016  
   660   16.8  0.8  0.8  scaffold135|size786999    255538  255663  (529165) + genome_2_10548                                          DNA                      1    126   (359)  24017  
  2275    9.1  4.1  2.7  scaffold135|size786999    255666  256028  (528800) C genome_10_2760-9]2                                      Unspecified            (2)    809     442  24018  
  3059    2.0  0.3  0.6  scaffold135|size786999    256029  256383  (528445) + genome_7_4419                                           DNA                      1    354   (161)  24019  
  6477    1.2  0.1  0.5  scaffold135|size786999    256384  257120  (527708) + genome_9_8046                                           DNA                      1    734     (0)  24020  
  1383    3.7  0.0  0.0  scaffold135|size786999    257121  257283  (527545) + genome_7_4419                                           DNA                    352    514     (1)  24021  
  1088   16.4  7.1 10.8  scaffold135|size786999    257284  257437  (527391) C genome_10_2760-9]2                                      Unspecified          (585)    424     274  24022 *
  9594    2.6  0.4  0.3  scaffold135|size786999    257436  258563  (526265) C rnd-1_family-574                                        Unknown                (0)   1130       1  24023  
  1121   17.3  2.3 10.0  scaffold135|size786999    258592  258893  (525935) C genome_3_16974                                          DNA/hAT-Tag1         (222)    511     231  24024  
   452   20.9  6.3  8.8  scaffold135|size786999    258672  258942  (525886) + genome_3_16974                                          DNA/hAT-Tag1           205    437   (296)  24025 *
   761    7.5  0.0  0.0  scaffold135|size786999    258947  259039  (525789) C rnd-1_family-601                                        Unknown                (0)   1084     992  24026  
  3633    3.6  0.0  0.7  scaffold135|size786999    259041  259465  (525363) + genome_6_9260                                           DNA                      1    422     (0)  24027  
   795    8.2  6.5  3.5  scaffold135|size786999    259466  259603  (525225) C rnd-1_family-601                                        Unknown               (90)    994     853  24026  
  1311    5.4  0.6  0.0  scaffold135|size786999    259659  259826  (525002) C rnd-1_family-601                                        Unknown              (220)    864     696  24026 *
 11487    7.9  3.6  0.9  scaffold135|size786999    259824  261947  (522881) C scaffold170|size558746_(dbseq-nr_246)_[277812,288266]   LTR/Gypsy           (5829)   4626    1685  24028  
  5499    4.0  1.9  0.6  scaffold135|size786999    261948  262634  (522194) C rnd-1_family-680                                        Unknown              (157)    696       1  24029  
  1149   10.2 11.8 12.2  scaffold135|size786999    262634  262912  (521916) C genome_10_2760-9]2                                      Unspecified          (533)    278       1  24030 *
   328   21.9  1.1  2.3  scaffold135|size786999    262917  263005  (521823) + genome_1_18143                                          DNA                    128    215   (274)  24031  
  1478   15.6 11.1  7.7  scaffold135|size786999    264964  265367  (519461) C scaffold360|size312727_(dbseq-nr_717)_[58593,65069]     LTR/Gypsy           (6060)    417       1  24032  
  1786   14.2  1.4  2.9  scaffold135|size786999    265766  266114  (518714) C rnd-1_family-1                                          Unknown             (5494)  10421   10078  24033  
   509    9.4  1.3  1.1  scaffold135|size786999    266146  266487  (518341) + (TG)n                                                   Simple_repeat            1    341     (0)  24034  
   788    5.5 13.4  0.0  scaffold135|size786999    266495  266621  (518207) C rnd-1_family-997                                        LINE/CRE-II            (0)    206      63  24035  
   509    9.4  1.3  1.1  scaffold135|size786999    266622  266979  (517849) + (TG)n                                                   Simple_repeat            2    360     (0)  24036  
  2282    0.8  0.4  0.0  scaffold135|size786999    266980  267229  (517599) C rnd-1_family-850                                        LINE/CRE-II            (0)    251       1  24037  
  4750    7.5  1.4  0.0  scaffold135|size786999    268542  269182  (515646) C rnd-1_family-941                                        LINE/CRE-II            (0)   1687    1038  24038  
  7949    5.0  1.8  0.4  scaffold135|size786999    269702  270787  (514041) + rnd-1_family-681                                        Unknown                  1   1101     (0)  24039  
  7479    4.4  2.6  2.3  scaffold135|size786999    270154  271209  (513619) C rnd-1_family-941                                        LINE/CRE-II          (627)   1060       1  24038 *
   330    0.0  0.0  0.0  scaffold135|size786999    271210  271488  (513340) + (GT)n                                                   Simple_repeat            1    279     (0)  24040  
   627    9.6  3.4  0.6  scaffold135|size786999    271489  272499  (512329) + (AG)n                                                   Simple_repeat            1   1039     (0)  24041  
   252    8.1  4.5  4.5  scaffold135|size786999    272500  272550  (512278) C rnd-1_family-512                                        Unknown              (133)    357     315  24042  
  1489   10.1  1.7  4.8  scaffold135|size786999    272624  272861  (511967) C rnd-1_family-1                                          Unknown             (3545)  12370   12140  24043  
   817    6.5  0.9  0.0  scaffold135|size786999    272865  272972  (511856) + rnd-1_family-1043                                       Unknown                 43    151     (0)  24044 *
  2054   14.8 10.6  1.3  scaffold135|size786999    272884  273300  (511528) C rnd-1_family-675                                        Unknown               (15)    455       1  24045  
   386   30.9  3.6  4.5  scaffold135|size786999    273307  273530  (511298) C scaffold75|size1059443_(dbseq-nr_397)_[732428,740969]   LTR/Copia            (388)   8154    7933  24046  
  5935   10.7  6.6  0.2  scaffold135|size786999    273534  274477  (510351) C rnd-1_family-347                                        Unknown               (71)   1004       1  24047  
  4308   14.0  3.9  0.4  scaffold135|size786999    274442  275346  (509482) + rnd-1_family-292                                        Unknown                  1    723     (0)  24048 *
  1052   13.4  2.2  1.6  scaffold135|size786999    275339  275653  (509175) + rnd-1_family-431                                        Unknown                  6    269     (0)  24049 *
   962   10.4  4.5  0.6  scaffold135|size786999    275620  275774  (509054) C rnd-1_family-1237                                       Unknown                (0)    161       1  24050 *
  2800    6.1 12.2  0.0  scaffold135|size786999    275724  276117  (508711) + rnd-1_family-1191                                       Unknown                  1    442     (0)  24051  
  1335    9.3  0.0  0.0  scaffold135|size786999    276115  276296  (508532) + rnd-1_family-887                                        Unknown                156    337     (0)  24052 *
  3608    9.7  0.8  0.3  scaffold135|size786999    276283  276842  (507986) + rnd-1_family-542                                        Unknown                  1    507     (0)  24053  
   230   26.3  4.0  4.0  scaffold135|size786999    277123  277221  (507607) + rnd-1_family-290                                        Unknown               1068   1166  (2478)  24054  
  1118   13.4 10.0  0.4  scaffold135|size786999    277674  277913  (506915) + genome_1_8676                                           DNA                      5    267     (0)  24055  
   318   27.7  7.7  1.9  scaffold135|size786999    279127  279321  (505507) + rnd-5_family-3444                                       LINE/Ambal             319    524  (3787)  24056  
   561   28.5  3.1  3.5  scaffold135|size786999    280968  281222  (503606) + rnd-5_family-907                                        Unknown                472    725   (465)  24057  
   287   25.7  7.3  0.0  scaffold135|size786999    282510  282618  (502210) C genome_7_16889                                          DNA                  (323)    351     235  24058  
   306    8.7  2.2  0.0  scaffold135|size786999    284511  284556  (500272) C rnd-5_family-616                                        Unknown               (29)     47       1  24059  
  1228   11.5  0.0  1.6  scaffold135|size786999    284753  284946  (499882) + rnd-1_family-1057                                       Unknown                  5    195     (0)  24060  
   354   13.9  4.2  0.0  scaffold135|size786999    284948  285019  (499809) C genome_2_112380-9]2                                     Unspecified            (1)    671     597  24061 *
   549    1.4  0.0  1.4  scaffold135|size786999    285001  285070  (499758) C rnd-1_family-91                                         Unknown                (0)     69       1  24062  
   472   21.2  3.0  3.6  scaffold135|size786999    285091  285256  (499572) + rnd-1_family-85                                         Unknown                 48    212    (29)  24063 *
  4164    2.9  0.6  0.2  scaffold135|size786999    285110  285593  (499235) C rnd-1_family-25                                         Unknown               (46)    486       1  24064  
   251   12.2  2.4  0.0  scaffold135|size786999    285561  285601  (499227) + rnd-5_family-2086                                       Unknown                586    627   (418)  24065 *
  1225   17.2 11.2  0.7  scaffold135|size786999    285598  285864  (498964) C genome_2_112380-9]2                                     Unspecified           (60)    612     318  24061  
  1194    9.5  0.0  2.4  scaffold135|size786999    285865  286037  (498791) + genome_3_19411                                          DNA                      1    169   (223)  24066  
   832    6.4  0.0  2.8  scaffold135|size786999    286035  286146  (498682) + genome_3_19411                                          DNA                    284    392     (0)  24067 *
   348   14.3  0.0  1.8  scaffold135|size786999    286147  286199  (498629) C genome_2_112380-9]2                                     Unspecified          (351)    321     270  24061 *
  1207   10.1  0.0  0.0  scaffold135|size786999    286199  286377  (498451) C rnd-1_family-1333                                       Unknown                (0)    179       1  24068  
  1833    6.5  1.8  4.1  scaffold135|size786999    286753  287024  (497804) C rnd-1_family-986                                        DNA/PIF-Harbinger    (349)    266       1  24069  
  6067    3.8  1.7  1.2  scaffold135|size786999    287027  287774  (497054) C rnd-5_family-342                                        Unknown                (0)    752       1  24070  
   469   21.1 19.0  0.4  scaffold135|size786999    287870  288069  (496759) C genome_12_20707                                         DNA                    (0)    808     572  24071  
   586   22.8  8.1  1.9  scaffold135|size786999    288155  288351  (496477) + genome_5_2387                                           DNA                      1    209   (422)  24072  
   666   22.6  6.7 14.5  scaffold135|size786999    288473  288813  (496015) + rnd-5_family-392                                        Unknown                221    538     (0)  24073  
   281   11.6  2.3  0.0  scaffold135|size786999    289157  289199  (495629) C genome_12_20707                                         DNA                  (726)     82      39  24071  
  2078   17.9  3.8  0.2  scaffold135|size786999    289313  289710  (495118) C genome_5_10029                                          DNA                   (45)    412       1  24074  
   251   23.5  3.9  4.9  scaffold135|size786999    289763  289865  (494963) C rnd-5_family-4502                                       Unknown              (198)    126      25  24075  
   348   20.4 10.2  0.0  scaffold135|size786999    289908  289995  (494833) C genome_1_3367                                           DNA                  (371)    113      17  24076 *
   500   18.0  0.0  5.0  scaffold135|size786999    289971  290075  (494753) C genome_1_3367                                           DNA                  (384)    100       1  24077  
   410   19.0  6.1  7.5  scaffold135|size786999    290236  290383  (494445) C rnd-5_family-3170                                       Unknown              (992)    420     275  24078  
   589   22.0  2.0  5.2  scaffold135|size786999    290579  290775  (494053) C rnd-5_family-1630                                       Unknown              (412)   1617    1427  24079  
   942   11.5 12.9  4.4  scaffold135|size786999    290862  291133  (493695) C rnd-5_family-1630                                       Unknown              (655)   1374    1081  24080  
   360   26.6  0.9  0.0  scaffold135|size786999    291288  291396  (493432) C genome_1_159620-9]7                                     Unspecified           (18)    614     505  24081  
   389   29.3  2.3  0.0  scaffold135|size786999    291675  291807  (493021) + genome_11_172910-9]15                                   Unspecified            411    546     (0)  24082  
  1151   18.2  7.5  8.8  scaffold135|size786999    291964  292390  (492438) + scaffold41|size688885_(dbseq-nr_738)_[243717,250168]    LTR/Gypsy                1    422  (6030)  24083  
   403   25.8  3.0  0.7  scaffold135|size786999    292415  292547  (492281) + genome_11_172910-9]15                                   Unspecified            411    546     (0)  24084  
   233   11.4  4.3  4.3  scaffold135|size786999    292519  292564  (492264) C rnd-4_family-237                                        Unknown              (212)     66      21  24085 *
    17    8.3  0.0  0.0  scaffold135|size786999    293685  293710  (491118) + (TTG)n                                                  Simple_repeat            1     26     (0)  24086  
   451   12.7  0.0  3.8  scaffold135|size786999    295314  295395  (489433) + rnd-1_family-1331                                       Unknown                  1     79   (280)  24087  
  4244    3.5  0.2  0.0  scaffold135|size786999    295470  295980  (488848) C rnd-5_family-135                                        Unknown                (0)   2027    1516  24088  
 10964    4.0  0.3  1.8  scaffold135|size786999    296657  298194  (486634) C rnd-5_family-135                                        Unknown              (512)   1515       1  24088  
  1243   12.7  0.0  6.9  scaffold135|size786999    298197  298506  (486322) + rnd-1_family-500                                        Unknown                  2    251    (31)  24089  
   357    7.2  1.8  1.8  scaffold135|size786999    298522  298578  (486250) C rnd-1_family-1302                                       Unknown               (99)    103      47  24090  
  1359   19.2  4.7  1.0  scaffold135|size786999    300142  300414  (484414) C rnd-1_family-26                                         Unknown                (5)    319      54  24091  
   495   14.3  3.6  4.6  scaffold135|size786999    300320  300429  (484399) + rnd-2_family-88                                         Unknown                771    879   (130)  24092 *
  2257    8.6  0.0  0.0  scaffold135|size786999    301321  301612  (483216) C genome_8_12029                                          DNA                    (0)    292       1  24093  
   242   24.6  0.0  0.0  scaffold135|size786999    301720  301780  (483048) + rnd-1_family-399                                        Unknown                251    311     (7)  24094  
   302   26.6  4.4  0.8  scaffold135|size786999    301805  301918  (482910) + rnd-1_family-235                                        LINE/Tad1              393    510   (604)  24095 *
   455   26.2  9.4  4.7  scaffold135|size786999    301843  302086  (482742) + rnd-1_family-399                                        Unknown                 57    311     (7)  24096  
   271   27.0  4.5  0.0  scaffold135|size786999    302080  302168  (482660) + rnd-1_family-628                                        Unknown                293    385   (661)  24097 *
   276   22.2  0.0  0.0  scaffold135|size786999    302233  302304  (482524) + rnd-1_family-628                                        Unknown                280    351   (695)  24098  
   252   23.9  1.4  0.0  scaffold135|size786999    302417  302487  (482341) + rnd-1_family-628                                        Unknown                284    355   (691)  24099  
   359   20.0  6.5 22.4  scaffold135|size786999    302654  302853  (481975) C scaffold289|size202738_(dbseq-nr_0)_[79016,82839]       LTR/Copia             (19)   3805    3632  24100  
  3692   29.2  4.6  2.5  scaffold135|size786999    302988  304736  (480092) C scaffold270|size483417_(dbseq-nr_598)_[436369,441598]   LTR/Copia            (313)   6057    3172  24101  
  2567   29.2  3.3  2.4  scaffold135|size786999    304996  306798  (478030) C scaffold270|size483417_(dbseq-nr_598)_[436369,441598]   LTR/Copia           (1185)   2639    1261  24101  
  1768   33.7  1.4  1.1  scaffold135|size786999    306938  307879  (476949) C scaffold270|size483417_(dbseq-nr_598)_[436369,441598]   LTR/Copia           (4097)   1133     189  24101  
   460   20.1  4.0 15.0  scaffold135|size786999    307885  308108  (476720) C scaffold270|size483417_(dbseq-nr_598)_[436369,441598]   LTR/Copia           (3601)    223      36  24101  
   383   27.6  6.4  6.0  scaffold135|size786999    308560  308809  (476019) + rnd-1_family-628                                        Unknown                795   1045     (1)  24099  
   358   24.7  4.5  0.0  scaffold135|size786999    308900  308988  (475840) C genome_2_13625                                          DNA                  (400)    105      13  24102  
  1181   21.1  1.6  6.2  scaffold135|size786999    308992  309294  (475534) + scaffold170|size558746_(dbseq-nr_246)_[277812,288266]   LTR/Gypsy             1685   1974  (8481)  24103  
  4826   10.1  0.0  8.9  scaffold135|size786999    309345  310135  (474693) C genome_6_9737                                           DNA                    (0)    726       1  24104  
  1225   11.4  0.5  2.5  scaffold135|size786999    310136  310340  (474488) + rnd-1_family-131                                        Unknown                 12    212     (0)  24105 *
  1341   12.2 10.9 10.0  scaffold135|size786999    310247  310612  (474216) C rnd-5_family-1816                                       Unknown              (170)    549     181  24106 *
  1460   24.6  5.1  2.8  scaffold135|size786999    310516  311042  (473786) + scaffold170|size558746_(dbseq-nr_246)_[277812,288266]   LTR/Gypsy             2187   2725  (7730)  24103 *
  1903   10.1  3.1  1.3  scaffold135|size786999    311034  311351  (473477) C rnd-1_family-365                                        Unknown               (10)    271       1  24107 *
  2093   19.0  8.3  0.6  scaffold135|size786999    311344  311814  (473014) + scaffold170|size558746_(dbseq-nr_246)_[277812,288266]   LTR/Gypsy             4124   4630  (5825)  24108  
   351   20.0  1.3  1.3  scaffold135|size786999    313863  313938  (470890) + genome_3_16765                                          DNA                     56    131   (149)  24109  
   991   19.7  1.3  3.1  scaffold135|size786999    314146  314376  (470452) + rnd-1_family-1                                          Unknown               1283   1509 (14406)  24110  
    14    8.9  0.0  0.0  scaffold135|size786999    314445  314468  (470360) + (AATT)n                                                 Simple_repeat            1     24     (0)  24111  
  1975   15.9  1.7  1.5  scaffold135|size786999    314471  314933  (469895) C rnd-1_family-1174                                       Unknown                (0)    299       1  24112  
   977   23.8  8.4  4.3  scaffold135|size786999    314956  315658  (469170) + rnd-1_family-315                                        Unknown                  1    441   (150)  24113 *
   987   23.1  5.2  6.9  scaffold135|size786999    315575  315663  (469165) C rnd-4_family-545                                        Unknown             (1746)    435       2  24114  
  1717   16.1  0.6  3.2  scaffold135|size786999    315664  316015  (468813) + rnd-1_family-1                                          Unknown              12372  12714  (3201)  24115  
  5875   21.4  0.3  1.2  scaffold135|size786999    319975  321156  (463672) + scaffold171|size496807_(dbseq-nr_295)_[215868,222163]   LTR/Gypsy             3972   5143  (1153)  24116  
  3014   20.2  2.2  3.7  scaffold135|size786999    321152  321830  (462998) + scaffold171|size496807_(dbseq-nr_295)_[215868,222163]   LTR/Gypsy             5256   5924   (372)  24116 *
  1426   20.1  2.2  2.3  scaffold135|size786999    321850  322312  (462516) + rnd-1_family-488                                        Unknown                 41    385     (2)  24117  
   574   16.7  0.0  2.9  scaffold135|size786999    322313  322417  (462411) C genome_2_13490                                          DNA                    (1)    612     511  24118  
  3050    7.4  5.2  0.0  scaffold135|size786999    322420  322866  (461962) C scaffold170|size558746_(dbseq-nr_246)_[277812,288266]   LTR/Gypsy           (5829)   4626    4157  24119  
  3132    2.2  1.9  0.3  scaffold135|size786999    322883  323253  (461575) C rnd-1_family-475                                        Unknown                (0)    377       1  24120 *
 19140    1.1  1.4  0.5  scaffold135|size786999    323074  325234  (459594) C rnd-1_family-282                                        LINE/R1               (50)   3954    1774  24121  
    18   10.5  0.0  0.0  scaffold135|size786999    325883  325913  (458915) + (ACAATA)n                                               Simple_repeat            1     31     (0)  24122  
   365   33.0  4.0  4.0  scaffold135|size786999    326890  327091  (457737) + genome_12_10956                                         DNA                    613    814     (0)  24123  
   253    2.6  2.4  5.0  scaffold135|size786999    327429  327469  (457359) C rnd-1_family-349                                        Unknown              (345)    280     241  24124  
 48726    1.3  0.7  0.3  scaffold135|size786999    327680  334599  (450229) C rnd-1_family-299                                        Unknown                (1)   5475       1  24125  
  2511    2.8  0.0  0.0  scaffold135|size786999    334578  334745  (450083) C rnd-1_family-1123                                       Unknown             (2958)    291     124  24126 *
 28940    2.1  0.7  0.3  scaffold135|size786999    334746  338919  (445909) C rnd-1_family-266                                        LTR/Gypsy              (0)   4189       1  24127  
 36616    3.7  0.6  0.7  scaffold135|size786999    338920  345280  (439548) + rnd-1_family-526                                        Unknown                897   4034     (0)  24128  
 33237    1.5  0.2  0.1  scaffold135|size786999    345052  349824  (435004) C rnd-1_family-186                                        Unknown              (147)   4186       1  24129 *
 12187   12.8  2.0  0.6  scaffold135|size786999    349816  351722  (433106) C scaffold5|size2025720_(dbseq-nr_679)_[711532,717282]    LTR/Copia            (243)   5508    3576  24130 *
  7245   19.2  0.7  2.7  scaffold135|size786999    351721  353547  (431281) C scaffold5|size2025720_(dbseq-nr_679)_[711532,717282]    LTR/Copia           (3065)   2889    1055  24130 *
  2061   17.7  0.0  0.0  scaffold135|size786999    353549  353904  (430924) C scaffold5|size2025720_(dbseq-nr_679)_[711532,717282]    LTR/Copia           (5239)    579     224  24130  
   598   16.4  1.8  0.9  scaffold135|size786999    353945  354055  (430773) C scaffold5|size2025720_(dbseq-nr_679)_[10354,16114]      LTR/Copia           (5521)    240     129  24131  
  3341    6.6  1.8  0.0  scaffold135|size786999    354058  354498  (430330) C genome_7_1761                                           DNA                  (205)    449       1  24132  
   267   15.3  9.9 13.6  scaffold135|size786999    357598  357688  (427140) C rnd-4_family-866                                        LTR/Copia            (178)   4616    4529  24133  
  1062    6.8  0.0  0.0  scaffold135|size786999    357713  357845  (426983) C rnd-1_family-252                                        Unknown              (497)   3024    2892  24134  
  8555    1.8  0.1  0.0  scaffold135|size786999    357848  358796  (426032) + scaffold70|size833590_(dbseq-nr_219)_[732046,738514]    LTR/Gypsy             4576   5525   (944)  24135  
  1197   12.8  2.2  5.1  scaffold135|size786999    358830  359001  (425827) + scaffold170|size558746_(dbseq-nr_246)_[277812,288266]   LTR/Gypsy             1685   1850  (8605)  24136  
  1994    6.8  0.8  1.5  scaffold135|size786999    359002  359269  (425559) C rnd-1_family-165                                        LTR/Gypsy              (0)    614     349  24137  
   242   14.6  8.3  0.0  scaffold135|size786999    359739  359786  (425042) + rnd-4_family-807                                        LTR/Gypsy              170    221   (394)  24138 *
  3148    3.0  0.5  0.5  scaffold135|size786999    359764  360139  (424689) + rnd-5_family-1738                                       LINE/R1                186    561 (15728)  24139  
  8676    3.3  2.0  0.8  scaffold135|size786999    360586  361619  (423209) + rnd-1_family-144                                        LTR/Gypsy              467   1513  (1363)  24140  
   285   20.6  3.2  0.0  scaffold135|size786999    361633  361695  (423133) + rnd-5_family-2711                                       Unknown                358    422     (0)  24141  
   385   20.3 18.2  3.7  scaffold135|size786999    361872  362014  (422814) C rnd-5_family-3738                                       Unknown                (2)    272     110  24142  
  1559    7.9  0.5  1.9  scaffold135|size786999    362277  362495  (422333) C rnd-5_family-1738                                       LINE/R1            (16073)    216       1  24143 *
  2022    3.4  0.4  0.0  scaffold135|size786999    362311  362548  (422280) + rnd-1_family-165                                        LTR/Gypsy              376    614     (0)  24144  
   926    9.9 15.6  0.0  scaffold135|size786999    362563  362703  (422125) C scaffold170|size558746_(dbseq-nr_246)_[277812,288266]   LTR/Gypsy           (8609)   1846    1684  24145 *
  2260   18.2  3.8  4.2  scaffold135|size786999    362703  363224  (421604) + genome_2_13490                                          DNA                     94    613     (0)  24146  
  2488    7.6  1.4  0.9  scaffold135|size786999    363481  363826  (421002) C genome_2_13625                                          DNA                   (31)    474     127  24147  
  1404    6.0  3.5  1.6  scaffold135|size786999    363827  364120  (420708) + (CT)n                                                   Simple_repeat            1    300     (0)  24148  
    81    6.6  0.9  1.8  scaffold135|size786999    364121  364235  (420593) + (AT)n                                                   Simple_repeat            1    114     (0)  24149  
  1404    6.0  3.5  1.6  scaffold135|size786999    364236  365974  (418854) + (CT)n                                                   Simple_repeat            1   1774     (0)  24150  
    21   30.3  1.4  1.4  scaffold135|size786999    365987  366060  (418768) + (CT)n                                                   Simple_repeat            1     74     (0)  24150  
   324   23.3  3.9  2.2  scaffold135|size786999    366067  366229  (418599) C rnd-1_family-248                                        Unknown              (240)    188     114  24151  
   306   23.9  3.7  2.2  scaffold135|size786999    366109  366238  (418590) + rnd-1_family-101                                        Unknown                  9    151    (18)  24152 *
  1408   14.5 14.7  5.2  scaffold135|size786999    366307  366747  (418081) C rnd-5_family-142                                        Unknown                (0)    803     321  24153  
   993   19.8  4.3 11.5  scaffold135|size786999    366750  366838  (417990) C rnd-5_family-142                                        Unknown              (889)    312      47  24153  
   320   29.6  6.1  4.0  scaffold135|size786999    366839  367035  (417793) + rnd-1_family-175                                        Unknown               4301   4501   (186)  24154  
   993   19.8  4.3 11.5  scaffold135|size786999    367036  367048  (417780) C rnd-5_family-142                                        Unknown              (889)     46       2  24153  
   542   22.6  3.7  2.1  scaffold135|size786999    367049  367238  (417590) C rnd-1_family-177                                        LTR/Gypsy           (4547)    196       4  24155  
   236   27.0 10.0  7.7  scaffold135|size786999    367410  367461  (417367) + genome_3_10149                                          DNA                      1    146   (241)  24156  
   288   23.5  7.7  4.3  scaffold135|size786999    367462  367617  (417211) C genome_11_16053                                         DNA                   (53)    371     211  24157 *
   390   20.0  0.0  0.0  scaffold135|size786999    367588  367662  (417166) C rnd-5_family-884                                        Unknown                (0)    306     232  24158  
   236   27.0 10.0  7.7  scaffold135|size786999    367618  367650  (417178) + genome_3_10149                                          DNA                    147    246   (141)  24156 *
  1653   16.1  9.0  0.0  scaffold135|size786999    367662  367983  (416845) C genome_5_11572                                          DNA                   (55)    384      34  24159  
  3301   10.0  0.4  0.4  scaffold135|size786999    367985  368444  (416384) C genome_10_802                                           DNA                    (2)    475      16  24160  
   305   19.8  3.2  4.4  scaffold135|size786999    368388  368480  (416348) + genome_10_802                                           DNA                      8     92   (385)  24161 *
   276   14.3  0.0  0.0  scaffold135|size786999    368447  368488  (416340) C genome_10_802                                           DNA                  (435)     42       1  24162 *
   564   13.3  3.3  6.8  scaffold135|size786999    368526  368646  (416182) C rnd-5_family-884                                        Unknown              (187)    119       3  24158  
  1533    5.8  2.1  0.5  scaffold135|size786999    368714  368904  (415924) + genome_2_15377                                          DNA                      1    194   (425)  24163  
   566   11.2  4.5  7.8  scaffold135|size786999    368904  369053  (415775) + genome_2_15377                                          DNA                    241    418   (201)  24164 *
   319   13.2  3.8  0.0  scaffold135|size786999    369054  369106  (415722) + genome_9_18770                                          DNA                      1     55   (591)  24165  
   492   21.4  1.5  3.8  scaffold135|size786999    369109  369244  (415584) + genome_7_13492                                          DNA                      1    133   (790)  24166  
  8319   13.4  4.1  0.8  scaffold135|size786999    370197  372665  (412163) C scaffold170|size558746_(dbseq-nr_246)_[277812,288266]   LTR/Gypsy           (5829)   4626    1684  24167  
   334   24.5  2.0  0.0  scaffold135|size786999    372839  372940  (411888) + rnd-5_family-3587                                       Unknown                555    658    (39)  24168 *
  1669    7.4  0.8  0.0  scaffold135|size786999    372926  373167  (411661) C rnd-1_family-84                                         Unknown                (0)    654     411  24169  
  1260   23.8 13.4  7.3  scaffold135|size786999    372927  373340  (411488) + rnd-4_family-169                                        RC/Helitron             40    791  (7462)  24170 *
  1432   16.3  9.7  3.8  scaffold135|size786999    373341  374125  (410703) C rnd-1_family-134                                        Unknown                (0)    401       1  24171  
  1260   23.8 13.4  7.3  scaffold135|size786999    374126  374540  (410288) + rnd-4_family-169                                        RC/Helitron            792   1549  (6704)  24170 *
  1701   19.4  2.8  4.5  scaffold135|size786999    374230  374655  (410173) C rnd-1_family-182                                        Unknown                (0)    572     154  24172  
   875   20.9 12.4  7.8  scaffold135|size786999    374717  374741  (410087) C rnd-1_family-63                                         Unknown               (38)    631     295  24173  
   793   16.8  8.7 18.1  scaffold135|size786999    374742  375294  (409534) + rnd-4_family-169                                        RC/Helitron            527   1035  (7218)  24174  
   875   20.9 12.4  7.8  scaffold135|size786999    375295  375313  (409515) C rnd-1_family-63                                         Unknown               (38)    294       1  24173  
  2141   12.5  2.6  2.4  scaffold135|size786999    375327  375703  (409125) + rnd-1_family-195                                        DNA/hAT-Tag1             1    378  (2731)  24175  
   427   22.8  2.1  8.0  scaffold135|size786999    375676  375913  (408915) + rnd-1_family-12                                         Unknown                580    804     (0)  24176 *
  2688   25.2  3.9  6.0  scaffold135|size786999    375703  377326  (407502) C rnd-1_family-6                                          Unknown              (100)   1251       2  24177  
 12275   13.2  0.4  0.6  scaffold135|size786999    377355  379322  (405506) + rnd-1_family-210                                        DNA/hAT-Tag1             1   1963   (534)  24178  
    16   19.8  0.0  6.1  scaffold135|size786999    379331  379382  (405446) + (AGATGA)n                                               Simple_repeat            1     49     (0)  24179  
  5396   18.0  2.1  0.8  scaffold135|size786999    379385  380502  (404326) C rnd-1_family-340                                        Unknown                (0)   1135       4  24180  
  3909   10.4  0.2  3.1  scaffold135|size786999    380007  380602  (404226) + rnd-1_family-584                                        Unknown                  1    579   (219)  24181 *
  1607   11.4  0.8  1.1  scaffold135|size786999    380605  380871  (403957) + rnd-1_family-584                                        Unknown                533    798     (0)  24182  
   241   25.8 11.1 11.1  scaffold135|size786999    381600  381869  (402959) C rnd-1_family-602                                        Unknown              (480)    295      26  24183  
   348   11.0  3.9  3.3  scaffold135|size786999    382093  382170  (402658) + rnd-1_family-80                                         Unknown               1491   1553     (0)  24184  
   287   21.4  2.8  2.8  scaffold135|size786999    382165  382236  (402592) + genome_7_13492                                          DNA                    852    923     (0)  24185 *
  2363    1.2  0.0  0.0  scaffold135|size786999    382255  382510  (402318) C genome_3_8709                                           DNA                    (0)    422     167  24186  
  4660    6.7  0.0  0.0  scaffold135|size786999    382511  383094  (401734) + genome_2_13648                                          LTR/Copia                1    584     (0)  24187  
   260    2.1 19.2  8.8  scaffold135|size786999    383095  383146  (401682) C genome_3_8709                                           DNA                  (253)    169     113  24186  
  4147    9.5  0.3  5.0  scaffold135|size786999    383147  383821  (401007) + genome_9_18770                                          DNA                      1    645     (1)  24188  
   688    1.3  0.0  0.0  scaffold135|size786999    383822  383894  (400934) C genome_3_8709                                           DNA                  (311)    111      39  24186  
  9115   13.0  4.2  1.5  scaffold135|size786999    383898  384044  (400784) C rnd-1_family-3                                          Unknown                (0)   1990    1813  24189  
  1330    8.2  3.0  4.8  scaffold135|size786999    384045  384276  (400552) + rnd-1_family-56                                         Unknown                 13    240   (114)  24190  
  9115   13.0  4.2  1.5  scaffold135|size786999    384277  385723  (399105) C rnd-1_family-3                                          Unknown                (0)   1812      50  24189  
   232   13.9  2.3  0.0  scaffold135|size786999    385740  385782  (399046) C rnd-1_family-3                                          Unknown               (75)   1915    1872  24191  
  9527    4.2  1.5  3.0  scaffold135|size786999    386612  387850  (396978) + genome_6_9300                                           DNA                      1   1222     (0)  24192  
  1584    9.5  1.5  3.0  scaffold135|size786999    388549  388820  (396008) + rnd-1_family-29                                         Unknown                 17    284   (139)  24193  
   263    7.8  0.0 12.8  scaffold135|size786999    389732  389775  (395053) C rnd-1_family-29                                         Unknown              (161)    262     224  24194  
  8214   11.4  2.3  0.7  scaffold135|size786999    389796  391251  (393577) + rnd-1_family-3                                          Unknown                 50   1846   (144)  24184  
  2966    9.3  0.9  2.1  scaffold135|size786999    391254  391693  (393135) C rnd-1_family-140                                        Unknown                (0)   1277     843  24195 *
  4197    4.5  1.4  0.4  scaffold135|size786999    391684  392180  (392648) + rnd-1_family-166                                        Unknown                130    631   (743)  24196  
   397   12.5  0.0  1.6  scaffold135|size786999    392181  392203  (392625) C genome_7_1761                                           DNA                    (0)    654     633  24197  
  2528   12.7  2.2 11.4  scaffold135|size786999    392204  392746  (392082) + genome_12_13052                                         DNA                      1    498     (2)  24198  
   404    8.3  1.7  0.0  scaffold135|size786999    392696  392755  (392073) C genome_7_1761                                           DNA                  (591)     63       3  24199 *
  5439    7.3  0.8  0.0  scaffold135|size786999    392766  393514  (391314) + rnd-1_family-166                                        Unknown                635   1369     (5)  24196  
  1382   10.5  0.9  1.8  scaffold135|size786999    393525  393748  (391080) C rnd-1_family-56                                         Unknown              (120)    234      13  24200  
  1082   19.2 12.5  0.8  scaffold135|size786999    393544  393895  (390933) + rnd-4_family-1649                                       Unknown                311    703     (0)  24201 *
   348    4.9  0.0  0.0  scaffold135|size786999    393907  393947  (390881) C genome_3_8709                                           DNA                  (381)     41       1  24186  
   433   15.7 15.5  0.8  scaffold135|size786999    393949  394051  (390777) + genome_9_18770                                          DNA                     71    188   (458)  24202  
    19   20.8  0.0  0.0  scaffold135|size786999    397394  397438  (387390) + (GGCGTC)n                                               Simple_repeat            1     45     (0)  24203  
    14   32.5  0.0  0.0  scaffold135|size786999    397439  397444  (387384) + (GGC)n                                                  Simple_repeat            1     51     (0)  24204  
    18    0.0  3.6  3.6  scaffold135|size786999    398186  398213  (386615) + (AGA)n                                                  Simple_repeat            1     28     (0)  24205  
  1453   23.1  1.6  6.3  scaffold135|size786999    399010  399393  (385435) C genome_9_4307                                           DNA                    (2)    429      63  24206  
  1388   16.9  6.6  0.0  scaffold135|size786999    399399  399671  (385157) + rnd-1_family-88                                         Unknown                121    411   (580)  24207 *
  3095   18.5  4.8  1.7  scaffold135|size786999    399440  400131  (384697) C rnd-1_family-276                                        Unknown              (246)   1559     847  24208  
  1585   21.1  4.7 11.3  scaffold135|size786999    400005  400267  (384561) + rnd-4_family-212                                        Unknown                 62    581  (1398)  24209 *
   795   28.4  7.9  5.4  scaffold135|size786999    400268  400811  (384017) C rnd-1_family-287                                        Unknown                (3)    569      13  24210  
  1585   21.1  4.7 11.3  scaffold135|size786999    400812  400892  (383936) + rnd-4_family-212                                        Unknown                582    745  (1234)  24209  
```
